## Supplementary material for "Single-nucleus transcriptomes reveal functional and evolutionary properties of cell types in the Drosophila accessory gland": Dataset S10: matrix.mtx (part 4 of 6)

```
10669 591 .9613846
10764 591 1
10826 591 .955584
10832 591 .9608819
10841 591 .4855901
10865 591 2
10909 591 .9596144
10984 591 .8823436
11008 591 .904386
11020 591 2.898135
11024 591 .9618353
11040 591 1.96202
11065 591 .8853595
11070 591 1.462542
11078 591 1
11088 591 1.725783
11127 591 .9817826
11129 591 .9264471
11164 591 12.92229
11205 591 .9764252
11221 591 .9227831
11228 591 .8455594
11253 591 .6378324
11286 591 33.11628
11303 591 .9253019
11324 591 2.866218
11356 591 3.803308
11407 591 .8269428
11409 591 2.8994
11427 591 .941978
11434 591 .9102551
11441 591 1.889849
2 592 .59980793
14 592 13.35559485
74 592 .43684595
79 592 1.56601987
81 592 16.34076802
119 592 3.03724879
128 592 2.05159614
133 592 .50842819
136 592 1.27689584
138 592 .59301323
178 592 .5407931
180 592 .64072144
182 592 .59787938
194 592 .1029894
200 592 2.15021155
218 592 1.71369894
238 592 1.36283579
239 592 1.36720751
240 592 5.30153656
241 592 3.73331443
242 592 1.27974873
243 592 1.37193948
244 592 10.62425315
245 592 .10346998
246 592 1.28797374
247 592 5.95013977
248 592 4.50682157
249 592 4.34059308
250 592 2.81044672
251 592 1.19164173
252 592 1.51531891
253 592 2.38138852
254 592 6.74034948
255 592 3.37953777
256 592 2.50713504
257 592 2.04166379
260 592 10.87405957
261 592 .43375878
262 592 .3661618
263 592 7.08281684
264 592 4.66572777
265 592 .99280349
266 592 3.19465019
267 592 7.24414679
268 592 1.87973075
269 592 2.15238607
271 592 .28641643
273 592 2.71411395
277 592 .12538817
291 592 .54011928
294 592 2.44664976
315 592 .48099811
320 592 .480929
323 592 1.68568107
331 592 1.86626728
336 592 1.61563344
340 592 .6126539
345 592 2.95441261
348 592 .28783803
353 592 1.45457574
364 592 .29859112
369 592 .40013144
376 592 6.40879778
379 592 5.20233312
388 592 .44756474
389 592 .60261065
391 592 2.14942764
392 592 7.87478256
394 592 .79154335
406 592 4.91121553
407 592 .04464193
415 592 2.00820301
419 592 2.98260139
430 592 1.02357809
433 592 .59905347
463 592 3.56593402
471 592 2.36944102
473 592 .14967745
478 592 3.85400527
484 592 .14057004
493 592 2.45406406
505 592 6.78425232
511 592 5.32833979
521 592 4.16484356
523 592 3.65678289
554 592 8.003874
560 592 .45773602
563 592 3.75984185
580 592 .6999782
581 592 1
587 592 .07861757
589 592 2.87533914
593 592 .3914809
605 592 .7280392
611 592 1
617 592 .92153349
618 592 .725755
631 592 7.91587578
633 592 1.70317323
651 592 .27427175
659 592 .60024493
660 592 .55187253
668 592 .57337772
783 592 .85444823
806 592 34.53772564
807 592 4.63020214
808 592 .90640906
825 592 1
876 592 1
905 592 .91695227
989 592 .47705728
1050 592 3.23632605
1056 592 .71524294
1072 592 1
1083 592 3.53836025
1132 592 2.58276756
1186 592 .45351502
1194 592 .47188179
1203 592 354.40214658
1252 592 .71693024
1325 592 .79724415
1337 592 .80233894
1448 592 .82355887
1460 592 .82748095
1507 592 .56686307
1509 592 1.66250751
1568 592 1
1597 592 7.17643283
1661 592 .46436779
1715 592 32.77649545
1719 592 4.32157571
1733 592 1.57273023
1751 592 .29496598
1805 592 2.89022088
1853 592 .75066104
1958 592 .86182979
1987 592 .69250582
2019 592 .18419582
2029 592 2.61878958
2040 592 .54107519
2094 592 .91538048
2139 592 1.72667746
2159 592 .90386096
2233 592 .66804661
2257 592 6.04832291
2271 592 .81305247
2336 592 1
2403 592 .71787354
2433 592 .64394836
2497 592 .52981521
2549 592 3.18627086
2552 592 .88257381
2557 592 .60442306
2561 592 1
2581 592 .5433321
2699 592 1
2793 592 1
2999 592 1.68971
3055 592 1.627963
3170 592 .7779761
3199 592 .8934789
3223 592 1.793195
3267 592 .8396094
3321 592 1.254965
3330 592 .6485482
3334 592 .445952
3395 592 2.683277
3452 592 5.519244
3453 592 43.3704
3454 592 14.13517
3456 592 .5732943
3518 592 .2456875
3534 592 .03062103
3586 592 .4970284
3590 592 1
3646 592 .8319655
3672 592 .4656568
3757 592 4.530281
3792 592 .4496421
3797 592 .7925342
3812 592 .8499289
3926 592 2.757917
3945 592 1
3959 592 .7409019
4002 592 .7827812
4017 592 .6184392
4056 592 10.24274
4261 592 .2028187
4263 592 1.459716
4265 592 1
4273 592 .6762539
4300 592 .7793254
4403 592 .6165591
4452 592 1
4501 592 3.540612
4525 592 1
4590 592 .8120058
4593 592 1
4767 592 .1023745
4780 592 1.46589
4865 592 .7415314
4929 592 1.106131
4947 592 .8317745
4964 592 1
4977 592 .5802765
5098 592 .8613617
5245 592 .4178328
5263 592 1.677434
5276 592 .9219907
5366 592 .3911378
5371 592 .4441128
5372 592 2
5447 592 1
5468 592 2.725281
5537 592 .1833348
5548 592 .6280439
5620 592 1
5662 592 .5984972
5705 592 .5531091
5797 592 .8138979
5909 592 2.419701
5947 592 2.944172
6033 592 .8922486
6129 592 .9165789
6157 592 .07819781
6171 592 .7026106
6200 592 15.38319
6315 592 .7874464
6480 592 1.469619
6507 592 .5628836
6533 592 .6847789
6535 592 .9213146
6614 592 1.78487
6635 592 .1321214
6672 592 1
6694 592 1
6696 592 .4720592
6712 592 1
6746 592 .4096566
6789 592 .7933853
6830 592 .6779627
6917 592 .05692132
6942 592 .4438765
6978 592 .3995884
6998 592 1.429781
6999 592 .77989
7000 592 .897802
7012 592 1.24138
7103 592 1
7183 592 .5797995
7256 592 1.261572
7268 592 6.818028
7340 592 .5582626
7345 592 1.971949
7354 592 .3852004
7360 592 .6293652
7380 592 11.8939
7427 592 2.298972
7516 592 1.612769
7544 592 2.299465
7656 592 1
7761 592 .6470616
7799 592 1
7853 592 1.694671
7915 592 1
7958 592 .5923128
8127 592 3.556454
8199 592 .2763436
8328 592 .2657622
8460 592 79.97801
8579 592 2.669664
8632 592 .4075809
8640 592 1.461788
8793 592 .3744002
8848 592 .4439295
9070 592 1.544703
9072 592 1
9095 592 1
9119 592 2.728795
9339 592 .8523543
9415 592 1
9422 592 2.484378
9485 592 1.650566
9527 592 2.372859
9550 592 2.059163
9562 592 .6781088
9624 592 1
9684 592 1
9806 592 1
9827 592 .561596
9931 592 4.566254
9954 592 .5323727
10022 592 .4479211
10102 592 1.380885
10256 592 .5997301
10285 592 .1538357
10308 592 2.485479
10364 592 1
10472 592 .7986035
10612 592 .7132413
10896 592 .6183537
10947 592 .3963472
11011 592 2.54671
11020 592 1.564417
11061 592 1.714975
11065 592 3.509789
11070 592 12.70179
11076 592 .1948268
11088 592 1.827429
11129 592 3.685482
11141 592 .8073978
11145 592 .5784134
11191 592 1
11195 592 .8127289
11210 592 .5636767
11221 592 .6698149
11228 592 10.3396
11244 592 2.736038
11250 592 4.677681
11253 592 7.451345
11286 592 559.1843
11322 592 .4890572
11324 592 6.427936
11356 592 80.88286
11390 592 1.536486
11407 592 2.259995
11409 592 1.569827
11410 592 1.912865
11414 592 7.530324
11420 592 5.46063
11434 592 3.616244
11456 592 2.40428
11459 592 .8307453
11465 592 1.586167
11491 592 4.468151
14 593 9.5340459
40 593 .7080045
81 593 3.5298446
91 593 1
179 593 .692323
180 593 1.8981958
187 593 1
240 593 1.8020853
241 593 .6410755
243 593 .8220345
244 593 .6101722
245 593 .7459617
248 593 2.5768971
249 593 .529795
253 593 1.824712
260 593 .6809566
264 593 .6219243
265 593 1.7146036
266 593 1.7717983
268 593 1.6825636
269 593 .7598225
271 593 1.7978009
277 593 .7521724
291 593 1.8696895
338 593 1.8656008
339 593 2.9204909
345 593 .7037252
348 593 .7982037
369 593 3.8300229
376 593 .8324786
379 593 2.7739753
419 593 1.7117127
430 593 2.7233238
461 593 .9445234
463 593 1.593647
473 593 1.7590549
484 593 .7564743
505 593 .6555091
511 593 8.2429657
518 593 .1812069
521 593 6.7633524
523 593 .9027469
554 593 .7177405
563 593 1.9319494
580 593 .9149866
587 593 .7389196
589 593 1.6813192
608 593 2
631 593 1.6928055
651 593 .7943596
663 593 .8902464
769 593 1
770 593 .9551699
806 593 4.3022967
807 593 .8952151
877 593 .9266078
880 593 1
905 593 1.9764678
928 593 1.9116111
1010 593 1
1050 593 .7836075
1056 593 .919312
1083 593 1.869191
1086 593 .7345951
1106 593 1
1123 593 1
1170 593 1
1203 593 40.4798048
1267 593 .4545584
1324 593 .7980968
1359 593 .8390997
1363 593 .9720065
1368 593 .9725227
1407 593 .8281935
1445 593 .9120229
1458 593 .9393452
1507 593 .8772675
1509 593 1.6210118
1515 593 .9774566
1542 593 .8584497
1597 593 .483279
1654 593 .9417244
1671 593 1.8024282
1705 593 .959138
1715 593 9.0865966
1754 593 .9139591
1842 593 .9416472
1872 593 1.9757217
1951 593 2.6907406
2040 593 .8699603
2139 593 .9225521
2162 593 1
2219 593 1
2220 593 .9595892
2242 593 .909014
2257 593 .7303354
2420 593 .9679595
2433 593 .8991102
2549 593 .769424
2552 593 .9667264
2557 593 2.8879104
2568 593 .7264987
2588 593 .9785592
2599 593 1
2607 593 1
2623 593 .8570203
2654 593 .9551328
2766 593 .9090324
2808 593 .9371002
2832 593 2.922932
2910 593 .6410934
2932 593 .9484264
2999 593 .9120771
3145 593 .8764939
3170 593 .9370879
3258 593 1.945914
3301 593 1.91864
3361 593 .8332641
3436 593 .5454104
3451 593 .7886353
3452 593 1.863774
3453 593 12.68817
3454 593 1.904872
3530 593 .8540709
3587 593 .8849669
3671 593 .9651829
3747 593 1
3757 593 10.8669
3792 593 .8440521
3826 593 .599692
3858 593 .9754529
3927 593 .9592672
3946 593 1
3961 593 2
4056 593 4.785426
4120 593 .9694462
4154 593 .9180017
4261 593 .7741129
4315 593 .9146147
4393 593 .9484
4396 593 .9725805
4501 593 .869829
4554 593 .8259147
4611 593 1.917151
4634 593 .9416718
4746 593 1.953724
4815 593 .982266
4950 593 1
4977 593 2.881068
4979 593 .6282777
5094 593 1
5158 593 .7796849
5262 593 1
5276 593 .9778955
5371 593 .8424853
5375 593 3.960583
5468 593 .9221564
5633 593 .9715576
5718 593 .7801518
5724 593 .9655553
5732 593 .9022045
5821 593 .8668267
5839 593 1
5901 593 1
5908 593 .9438899
5947 593 .7008235
6042 593 1
6157 593 4.455443
6200 593 1.541864
6224 593 1
6385 593 .8291549
6419 593 .9055444
6480 593 .8497128
6507 593 2.87614
6534 593 .9108171
6535 593 .9777039
6544 593 1
6580 593 .8439407
6719 593 .9453109
6755 593 1
6762 593 1
6776 593 .9683092
6842 593 2.973361
6970 593 .7156946
7012 593 1.78504
7179 593 .920389
7183 593 .8809331
7184 593 .9115231
7256 593 1.790761
7268 593 .6650796
7308 593 .9382445
7340 593 .8748305
7345 593 .7086943
7360 593 1.894978
7380 593 4.836508
7381 593 .8466891
7404 593 1
7407 593 .8775707
7427 593 2.801359
7437 593 .9334253
7495 593 .9717374
7516 593 2.890275
7519 593 1.982273
7578 593 .9134072
7631 593 .9024498
7641 593 .69534
7673 593 .9066522
7833 593 .9708022
7995 593 1
8015 593 .8639777
8062 593 .8006502
8127 593 3.874318
8243 593 .9454606
8353 593 .8908856
8381 593 .9843061
8460 593 31.1602
8462 593 1
8538 593 1
8626 593 .982505
8669 593 .9452806
8876 593 .7302612
8898 593 1
9007 593 2
9070 593 1.870988
9153 593 .9499021
9178 593 .9571985
9312 593 .9836217
9340 593 .9348473
9343 593 .8452509
9385 593 1
9437 593 1.946252
9536 593 .9106826
9666 593 .8862908
9786 593 2.844373
9931 593 4.593738
9978 593 .9568866
9980 593 .9443667
10095 593 .952165
10220 593 1
10308 593 1.854207
10448 593 .8689061
10449 593 1
10458 593 .9890319
10464 593 2.170674
10693 593 .9245807
10725 593 .8659613
10865 593 1
10924 593 .8342451
10984 593 .8574408
10989 593 .8698786
10994 593 .980172
11040 593 .9539809
11065 593 .8610951
11070 593 9.348786
11088 593 2.667743
11129 593 3.910879
11145 593 1.88054
11164 593 5.905846
11195 593 .9469354
11204 593 .8657948
11205 593 1.971435
11221 593 .9064397
11228 593 3.812871
11248 593 1
11250 593 2.625311
11253 593 3.561177
11273 593 .8193955
11286 593 50.60102
11324 593 .8379016
11356 593 8.55002
11389 593 .6414809
11390 593 1.86866
11407 593 .7903142
11414 593 2.866914
11434 593 .89126
11441 593 .8665353
11456 593 .8311983
11465 593 .8827374
11480 593 .8112515
14 594 2.7434303
81 594 .741117
128 594 .8520245
179 594 .8305829
193 594 .9494829
200 594 .8674111
202 594 .946834
219 594 1.8950075
240 594 2.8910217
241 594 .8023643
244 594 .785348
256 594 .9231003
262 594 .9011049
265 594 .8428513
281 594 .9784262
291 594 .9282467
320 594 .9190115
338 594 1.9259954
353 594 .9148997
376 594 1.9077572
388 594 .9138058
484 594 .8659067
511 594 6.583152
518 594 5.9985126
521 594 1.869694
563 594 1.9625291
569 594 .9277892
580 594 1.9531889
593 594 .9050553
610 594 .835026
622 594 .9882075
638 594 1
639 594 1.9467615
660 594 .9300805
705 594 1
720 594 .9757256
729 594 .9730573
806 594 3.6158216
878 594 1
907 594 1.9637656
1005 594 1
1083 594 .9279723
1147 594 1.9790863
1203 594 18.7578672
1311 594 .926869
1448 594 .9724706
1515 594 .9875869
1597 594 .7154764
1662 594 .9838053
1715 594 3.49705
1738 594 2.8852392
1751 594 .8899965
1891 594 1
1951 594 4.8297116
2001 594 .9568179
2094 594 1.9867972
2122 594 .9885401
2220 594 .9777485
2304 594 .9440185
2525 594 1
2530 594 1.9661444
2588 594 2.988194
2747 594 .9687872
2766 594 .9499102
2832 594 .9575638
2930 594 .9854484
2947 594 .9809622
2993 594 .9642099
3100 594 .9279818
3301 594 .9552006
3321 594 .8837552
3451 594 .8836157
3453 594 4.277663
3454 594 .3969865
3458 594 .9332953
3792 594 1.91413
3815 594 1
3819 594 1
3822 594 .9269146
3823 594 1
3858 594 2.986484
3880 594 1
4028 594 .9268142
4128 594 .9595724
4235 594 2
4656 594 .9861134
4746 594 .9745191
4756 594 2.986878
4798 594 .977942
5084 594 .9172325
5153 594 1
5236 594 1
5261 594 .9813424
5292 594 1
5371 594 1.913267
5375 594 .978296
5468 594 .9571368
5480 594 2.984907
5525 594 1
5594 594 .9696646
5633 594 .9843387
5724 594 1.981034
5826 594 4.976528
5901 594 2
5964 594 1
6110 594 2
6117 594 .9724742
6157 594 1.700149
6200 594 1.747735
6233 594 .9800614
6304 594 .9828091
6329 594 .9883342
6366 594 1
6394 594 1.94958
6407 594 .9126099
6409 594 .9140614
6419 594 .9479896
6588 594 .982419
6647 594 1
6746 594 .9078912
6830 594 .9497539
6863 594 1
6866 594 1
6975 594 .7522499
7039 594 1
7109 594 .9698887
7141 594 1.987852
7186 594 1.98719
7308 594 2.965995
7340 594 .9310776
7341 594 1
7360 594 .9421714
7380 594 .3593428
7427 594 2.890622
7437 594 .9633418
7474 594 .9637614
7797 594 .9343202
8014 594 .9772981
8176 594 .9780352
8225 594 1.97373
8234 594 .9860262
8288 594 1
8460 594 11.43631
8473 594 .9926238
8486 594 .9842097
8525 594 .8360673
8538 594 1
8557 594 .8278146
8579 594 .948459
8634 594 .9615179
8640 594 .916025
8669 594 .9698697
8799 594 .9015271
9011 594 1
9086 594 .9862884
9147 594 .9654689
9344 594 1.974564
9422 594 .9195497
9437 594 1.970405
9562 594 .9497767
9647 594 .9750497
9693 594 .9831605
9786 594 .9143065
9931 594 4.776299
9942 594 .9877458
9980 594 1.969366
10020 594 1
10033 594 1
10194 594 .9919441
10218 594 1.965737
10234 594 .9216167
10455 594 .9769011
10458 594 1.993961
10464 594 .1382823
10472 594 .9685769
10473 594 .8087983
10668 594 .7840386
10688 594 .9502964
10693 594 .9584716
10701 594 .9553815
10755 594 .9465284
10759 594 6.517872
10931 594 1
11040 594 2.97466
11070 594 1.64142
11129 594 .9509271
11147 594 1
11164 594 3.948156
11204 594 .9261022
11205 594 .9842714
11221 594 1.948483
11250 594 .793684
11253 594 2.75837
11286 594 18.07145
11324 594 .9107433
11356 594 1.201593
11390 594 .9276799
11420 594 .9158444
11459 594 .9735919
2 595 .88933
14 595 9.5452524
46 595 1
81 595 3.5411521
128 595 .7377262
159 595 .7475215
176 595 .953561
180 595 .9006443
194 595 1.7519386
200 595 .7649975
209 595 .7373621
242 595 .80082
248 595 1.587073
249 595 .5411038
250 595 .6710382
255 595 .8284159
260 595 .6886298
279 595 .747526
281 595 4.9617623
282 595 1
291 595 .8728235
305 595 .8172995
310 595 .2243426
323 595 .9130775
330 595 .81425
370 595 .7382902
379 595 .7794113
392 595 .6888298
406 595 .698905
430 595 2.729978
448 595 .7650115
463 595 .6034201
497 595 2.6275136
511 595 8.2611729
521 595 3.7690439
554 595 .724529
560 595 1.8500411
569 595 1.8720126
636 595 .8840079
685 595 .9207809
761 595 1
792 595 .7958013
806 595 2.3190769
807 595 1.8977352
808 595 .9741181
827 595 .8870964
829 595 1
830 595 .9400842
880 595 1
905 595 .9770338
907 595 .9357776
966 595 3
1056 595 .9212526
1083 595 .8723371
1089 595 2
1147 595 .9629322
1151 595 .9392233
1203 595 15.7087715
1302 595 1
1311 595 .8703816
1327 595 .721111
1363 595 .9726798
1375 595 1
1403 595 .9199272
1445 595 1.9141388
1448 595 .9512066
1450 595 .7829463
1456 595 .8292936
1501 595 .9512818
1519 595 .8060299
1542 595 .8618541
1597 595 .4957065
1715 595 .1085646
1738 595 3.7965963
1754 595 .9160285
1805 595 .9696414
1814 595 .8898314
1848 595 1.9842283
1872 595 1.9763056
1889 595 1.8993049
1951 595 7.6981785
1978 595 1
1983 595 1
2004 595 .8728675
2129 595 .8926544
2139 595 1.9244147
2220 595 1.9605611
2231 595 1
2257 595 .736821
2272 595 .8570377
2294 595 .9767594
2426 595 1.9749781
2433 595 .9015367
2530 595 3.9399938
2549 595 .7749695
2557 595 5.8906062
2583 595 1.9566859
2588 595 1.9790749
2641 595 1
2654 595 .9562118
2744 595 .9309807
2750 595 .9834277
2789 595 1
2894 595 .9628458
2905 595 .9273282
2918 595 .4553872
2930 595 2.974209
2999 595 .9141917
3039 595 .9028334
3145 595 .8794643
3258 595 .9472145
3301 595 3.920597
3321 595 3.793966
3357 595 .8806717
3358 595 1.952254
3388 595 .9586252
3436 595 .5563435
3453 595 9.71972
3455 595 1.982189
3458 595 .8817716
3540 595 1
3564 595 1
3587 595 .8877335
3658 595 2
3671 595 .9660203
3697 595 .8840927
3757 595 2.870103
3792 595 .8478027
3794 595 .9145806
3800 595 .8689664
3815 595 1
3816 595 3
3829 595 2.97821
3832 595 1
3845 595 1.937782
3956 595 .9542387
4072 595 .9583423
4117 595 1.980667
4291 595 .9146467
4315 595 .9166682
4383 595 .874538
4393 595 .949641
4490 595 1
4501 595 .8729597
4538 595 2
4562 595 .9463965
4590 595 .9480117
4611 595 .9191436
4634 595 1.943075
4704 595 .9523635
4756 595 1.976742
4780 595 .8522959
4815 595 1.982693
4852 595 .866056
4854 595 1
4906 595 .8849622
4945 595 1
4967 595 .9769585
4971 595 .914378
5059 595 .9772944
5061 595 1
5094 595 1
5116 595 1
5125 595 1
5133 595 .9804181
5148 595 .9466736
5156 595 .8895571
5227 595 .9738408
5236 595 3
5276 595 .9784271
5362 595 .9020843
5375 595 .9615315
5401 595 .966211
5480 595 .9732487
5633 595 1.972242
5662 595 .8889675
5706 595 .981603
5718 595 .7854393
5732 595 .9045566
5785 595 1.958297
5826 595 2.958398
5909 595 5.839523
6003 595 .876305
6049 595 .9554561
6056 595 1
6127 595 .7533791
6157 595 2.46854
6200 595 1.552883
6233 595 .9646605
6269 595 .7758245
6300 595 .96737
6336 595 1
6392 595 .9764537
6394 595 1.910635
6424 595 1
6442 595 4.923211
6534 595 3.912962
6583 595 .7976678
6655 595 .9330499
6681 595 1.888519
6746 595 1.836745
6776 595 .9690714
6800 595 .9755618
6809 595 .8567942
6836 595 1
6908 595 .838498
6965 595 .7779385
6978 595 .8339608
6997 595 .9202001
7000 595 .9717379
7110 595 .9907054
7120 595 .9332884
7141 595 1.978469
7183 595 .8837968
7184 595 1.913651
7255 595 1.809139
7268 595 .6731346
7298 595 1
7308 595 2.93973
7354 595 .8299819
7409 595 .9076425
7423 595 .8157477
7427 595 2.806136
7437 595 .9350265
7470 595 1.86042
7497 595 1
7516 595 1.892914
7544 595 1.806273
7555 595 .7332782
7579 595 .9537268
7597 595 1
7600 595 .8396832
7604 595 1
7787 595 2
7828 595 .9281793
7833 595 .9715045
7841 595 .9196391
7842 595 .9809636
7864 595 .9289604
7929 595 1
8001 595 .9859402
8014 595 .9597628
8029 595 1
8165 595 .8553479
8225 595 1.953439
8234 595 .9752326
8246 595 .5549391
8353 595 .8935098
8375 595 .9343592
8410 595 .8361311
8441 595 .9335705
8454 595 1
8460 595 22.2285
8484 595 .7115526
8486 595 .972013
8557 595 .6948161
8591 595 .8999775
8593 595 1
8594 595 .8904001
8626 595 .9829258
8640 595 .8511616
8671 595 1
8691 595 .6624992
8757 595 1
8843 595 1
8873 595 1.980072
8910 595 1
9011 595 1
9064 595 1
9147 595 .9387966
9163 595 .9709337
9178 595 .9582279
9238 595 .8638252
9241 595 1
9246 595 .7232577
9316 595 .9725548
9327 595 .9494311
9331 595 .8120688
9437 595 3.947545
9480 595 .9823849
9562 595 2.910983
9581 595 1
9693 595 .9701535
9734 595 .9203583
9885 595 .7921467
9931 595 1.603509
9932 595 .8853698
9980 595 .9457047
10047 595 1
10053 595 1.935004
10078 595 1.864338
10194 595 .9857216
10208 595 1
10234 595 1.861072
10246 595 .950081
10280 595 .8053749
10342 595 1
10382 595 1
10472 595 1.944305
10522 595 1
10617 595 2.914916
10645 595 .8636356
10669 595 .9543367
10693 595 .9263945
10712 595 1
10748 595 1
10832 595 .9537423
10865 595 1
11020 595 .879543
11040 595 .9550877
11070 595 6.364448
11127 595 .9784576
11145 595 .8834135
11160 595 .7903546
11164 595 19.90811
11179 595 .9110743
11204 595 .8690225
11205 595 .9721224
11221 595 .9086899
11228 595 1.817372
11253 595 3.571731
11286 595 43.94732
11324 595 .8418002
11356 595 3.584893
11414 595 .8701146
11434 595 .8938753
11441 595 3.869745
11461 595 .904476
2 596 .8281815
10 596 .9148752
14 596 10.293991
27 596 .8564574
28 596 2
39 596 .1505312
40 596 3.5575713
45 596 .2769617
60 596 1
120 596 1
128 596 2.5928123
136 596 .6895424
138 596 1.3959243
179 596 .5338109
182 596 .8273535
184 596 .9380733
205 596 2.7092172
222 596 .9137501
227 596 1
231 596 1.6772191
241 596 .4561612
243 596 .7303485
244 596 .4093368
249 596 .2875502
250 596 .4892772
260 596 1.5165887
263 596 .6062166
264 596 .4271435
265 596 .5675702
281 596 2.9406349
291 596 1.8025548
294 596 1.7624246
299 596 .5934058
320 596 .777142
330 596 .7116178
338 596 .7963597
345 596 1.5510875
353 596 .7658275
369 596 .7424524
384 596 1
391 596 1.6348152
415 596 .5741819
417 596 1
418 596 .940914
419 596 .56319
430 596 3.580783
473 596 .6349225
497 596 .421704
511 596 10.8529493
521 596 2.6414339
527 596 1
536 596 .7604565
554 596 .5723232
585 596 .4958465
587 596 .6044136
610 596 .546037
622 596 .9675502
631 596 .5345421
633 596 .8725604
636 596 .8199189
663 596 1.8337024
668 596 1.816834
698 596 1
715 596 1
729 596 2.925861
770 596 .9320739
779 596 .8000054
806 596 7.9428471
807 596 .841231
808 596 .9598177
834 596 .2023062
907 596 4.9002929
928 596 .8660741
966 596 1
989 596 .7754798
1001 596 .967782
1021 596 1
1026 596 .7822916
1083 596 2.8017996
1123 596 1
1203 596 36.5750966
1267 596 .1735524
1311 596 .7987637
1314 596 .9230493
1362 596 1.7628552
1363 596 1.9575845
1369 596 1.9005465
1403 596 1.8756847
1436 596 1.9383927
1445 596 .866698
1458 596 .9080965
1501 596 3.9243636
1514 596 1.8761417
1515 596 1.9658425
1597 596 2.2170696
1661 596 1.7700317
1715 596 2.6160205
1719 596 .7087253
1738 596 3.6842099
1739 596 .8938781
1745 596 1
1751 596 .6973007
1754 596 2.8696317
1819 596 2
1875 596 3
1889 596 .8436679
1907 596 1
1940 596 1
1951 596 15.5314133
1957 596 .6877683
1978 596 2
1995 596 .9649407
2122 596 1.9684654
2125 596 1
2173 596 .950581
2220 596 1.93877
2257 596 .5914069
2335 596 2.926071
2525 596 1
2530 596 10.9068386
2549 596 .6506335
2557 596 1.830163
2588 596 1.9675131
2650 596 1
2653 596 .874265
2654 596 2.932018
2703 596 1
2712 596 .8344132
2750 596 4.974271
2762 596 .7762325
2766 596 2.862167
2769 596 .8798463
2791 596 1
2832 596 .8832272
2894 596 .942317
2904 596 .9580289
2905 596 .8871749
2910 596 1.456188
2932 596 1.921856
2939 596 1.911065
2953 596 .9072034
3033 596 1
3066 596 .8648207
3075 596 .6519444
3087 596 1
3126 596 1
3183 596 .8082672
3199 596 .9542662
3238 596 1
3267 596 .9311379
3293 596 1
3301 596 9.876725
3321 596 .6801265
3337 596 .8867746
3339 596 1
3357 596 .8147394
3427 596 1
3436 596 1.31121
3451 596 .6797424
3452 596 1.793592
3453 596 18.01233
3454 596 8.340673
3455 596 .9723478
3456 596 .8167982
3497 596 1
3525 596 1
3553 596 .9001177
3586 596 .7840542
3587 596 1.825703
3589 596 .9555824
3598 596 1.918166
3646 596 .927856
3671 596 1.947246
3672 596 .7705851
3682 596 1
3757 596 1.798331
3792 596 .7637093
3801 596 1
3816 596 2
3858 596 1.962806
3861 596 2.844468
3877 596 .8632499
3897 596 1
3904 596 .9788484
3925 596 .8341848
3927 596 .938282
3945 596 1
3972 596 .6700763
4023 596 1
4056 596 3.67488
4072 596 .9353252
4091 596 .8521769
4108 596 .9709661
4117 596 .9699854
4171 596 1
4254 596 1
4295 596 1
4300 596 .9052556
4301 596 .983497
4384 596 .9351666
4394 596 .9030751
4396 596 2.958454
4410 596 2.910372
4501 596 .8027663
4537 596 1
4611 596 .874468
4634 596 .9116217
4640 596 .9248339
4703 596 1
4704 596 1.926043
4715 596 1
4724 596 .8372834
4746 596 2.929884
4780 596 .7706851
4781 596 .9749186
4801 596 .960296
4815 596 1.97313
4856 596 .9262307
4898 596 2
4926 596 1
4929 596 2.616226
4931 596 1
4955 596 1
4971 596 1.867069
5105 596 1
5116 596 1
5148 596 2.917209
5228 596 1
5257 596 .9877295
5262 596 2
5263 596 .8615094
5341 596 .7395784
5362 596 .847983
5375 596 9.940277
5401 596 1.947542
5418 596 .8901378
5434 596 .9507628
5480 596 1.958468
5519 596 .8400142
5537 596 .6493729
5550 596 .7759897
5594 596 .9165253
5622 596 1
5633 596 1.956904
5693 596 .8877772
5698 596 1
5706 596 .9714381
5721 596 1
5768 596 1
5785 596 .9352547
5812 596 1
5818 596 1
5826 596 2.935411
5859 596 1
5901 596 1
5908 596 .9149826
5909 596 .7508546
5918 596 1
5920 596 1
5927 596 1
5948 596 1
5953 596 .8552393
5991 596 .8917376
6002 596 1
6075 596 .9545835
6088 596 .792538
6117 596 .9242567
6157 596 .1748934
6200 596 4.305837
6233 596 1.945134
6274 596 .8193812
6285 596 .8922078
6312 596 1
6315 596 .9087422
6329 596 .9678988
6372 596 1
6394 596 2.861258
6442 596 .8807834
6455 596 1.798932
6480 596 .7722863
6530 596 .950794
6534 596 2.864871
6542 596 .3639277
6609 596 1
6800 596 .9620589
6808 596 1
6830 596 .8617365
6849 596 1
6854 596 .9491846
6909 596 1
6922 596 1
6924 596 .5094986
6960 596 .7784372
6970 596 .5692234
6974 596 .9386595
7001 596 .9819703
7011 596 2
7012 596 2.674294
7109 596 .9171419
7110 596 1.98557
7119 596 1
7120 596 .8964283
7141 596 1.966572
7197 596 .9065102
7255 596 .7036826
7268 596 6.492532
7305 596 1.86996
7308 596 3.906429
7340 596 .8103445
7354 596 .7360419
7360 596 2.840872
7363 596 1
7366 596 1
7377 596 2.637425
7380 596 4.237088
7402 596 1
7407 596 .8144964
7409 596 .8566123
7420 596 .8616379
7427 596 4.699021
7437 596 1.899127
7461 596 1.850683
7474 596 1.900281
7516 596 1.833746
7528 596 2
7544 596 .6992325
7553 596 .9000537
7571 596 .9541639
7597 596 1
7658 596 .8530133
7719 596 1.940905
7761 596 .8484694
7838 596 1
7853 596 1.86891
7864 596 .889709
7871 596 2
7958 596 .8249636
7961 596 .9283357
7975 596 1
7987 596 1
8014 596 1.937531
8015 596 .7939003
8103 596 .9546492
8114 596 .1184739
8138 596 1
8140 596 1
8234 596 .9615479
8298 596 .9658913
8326 596 .7816585
8353 596 3.834671
8381 596 .9762207
8441 596 .8968662
8451 596 .1396881
8460 596 16.69716
8482 596 .558187
8498 596 .8822354
8501 596 .5723665
8504 596 .1202034
8525 596 .5489024
8548 596 .9232992
8591 596 .8447121
8622 596 1
8644 596 .5773496
8669 596 .9170897
8701 596 .9708963
8719 596 1
8728 596 1
8848 596 .7612567
8886 596 1
8930 596 .9549777
8941 596 .8374812
8986 596 1
8992 596 .917368
9031 596 1
9033 596 .9259174
9034 596 .8953271
9073 596 .9537146
9103 596 .6744556
9119 596 2.883561
9128 596 1.851051
9140 596 2.929262
9155 596 .915421
9156 596 1.851993
9226 596 .8752472
9238 596 .7885846
9239 596 .9564692
9316 596 1.95739
9327 596 1.92149
9332 596 .9242693
9335 596 .8875776
9340 596 .9012813
9406 596 .8507684
9422 596 .778623
9437 596 .918562
9528 596 2
9532 596 .9583795
9536 596 .8646671
9562 596 .8617992
9600 596 1
9636 596 1.94635
9693 596 1.953662
9786 596 2.764195
9813 596 .9651167
9931 596 5.384435
9932 596 .8220333
9943 596 .6601027
9964 596 .8511877
9973 596 .6072967
9979 596 .7642429
9980 596 .915705
10067 596 1.808389
10078 596 .78938
10194 596 2.977832
10208 596 1
10238 596 .4720839
10250 596 .545182
10256 596 .8281481
10308 596 .7790954
10327 596 .8436089
10363 596 .8720864
10400 596 .9293089
10435 596 1
10444 596 1
10455 596 2.936438
10458 596 .9833813
10493 596 1
10567 596 .7780928
10568 596 .8611771
10612 596 1.876883
10633 596 1.94211
10651 596 .8531639
10659 596 .6876455
10725 596 .796906
10755 596 1.852861
10807 596 1
10836 596 .7405694
10866 596 .9725099
10884 596 1
10903 596 .8564884
10995 596 .8147639
11011 596 .8053846
11020 596 .8129869
11040 596 3.930272
11070 596 8.013287
11076 596 1.654307
11088 596 2.496568
11127 596 1.966555
11129 596 2.864965
11164 596 31.85734
11189 596 .7827461
11205 596 .9567193
11228 596 1.716464
11253 596 6.3351
11286 596 74.1828
11324 596 1.75439
11356 596 5.803006
11389 596 1.456776
11407 596 .6822862
11409 596 1.81531
11410 596 .9625893
11420 596 .768427
11434 596 .8352382
11441 596 2.797776
11459 596 1.927332
11461 596 1.851696
11491 596 .7716561
14 597 15.58889871
19 597 .90645295
81 597 4.58519201
125 597 1
133 597 .87710705
138 597 .64825331
159 597 .77175422
162 597 1
176 597 .95801817
192 597 .95560241
218 597 .92842474
244 597 .65606329
249 597 1.58514827
252 597 .87882973
253 597 1.84534713
254 597 1.68508737
256 597 1.87678376
257 597 .76041595
263 597 1.77070421
264 597 .66643194
281 597 .96543233
291 597 1.88502982
331 597 .96656682
336 597 .90390836
338 597 .88142246
339 597 .92985081
345 597 .73860315
353 597 .86364393
354 597 1
369 597 .85003286
419 597 .74565035
426 597 .78901128
496 597 1
505 597 .69606308
511 597 11.33208495
521 597 1.79121089
554 597 .7509685
580 597 .92499455
589 597 .71883479
610 597 .7356623
622 597 .98110484
631 597 .72896894
633 597 1.92579331
661 597 1.95087678
663 597 .90316673
724 597 .88792814
770 597 1.96044736
806 597 .38443141
808 597 .97660226
877 597 .93524764
880 597 1
907 597 1.94194163
996 597 .86985803
1063 597 .97662214
1106 597 2
1132 597 .89569189
1203 597 25.60053664
1221 597 1
1245 597 1
1252 597 .92923256
1311 597 .88282228
1364 597 1
1371 597 .90584133
1403 597 .92761257
1445 597 1.92237968
1476 597 .60218724
1508 597 .96412313
1515 597 .98011047
1597 597 .54410821
1661 597 .86609195
1715 597 1.19412386
1731 597 .98080104
1738 597 3.81611888
1751 597 4.82374149
1754 597 4.92408799
1848 597 .98574209
1889 597 1.90896951
1903 597 .87056786
1951 597 4.72714711
2000 597 .87297348
2040 597 .8852688
2139 597 .93166936
2257 597 2.76208073
2296 597 1
2335 597 .95695197
2426 597 1.97737973
2433 597 1.91098709
2484 597 .97171165
2530 597 4.94575315
2557 597 3.90110576
2695 597 1
2744 597 .9376051
2750 597 .9850183
2766 597 .9197412
2832 597 .9320045
2926 597 .9563891
2999 597 .9224275
3111 597 1.968111
3199 597 .9733697
3239 597 1
3301 597 4.928218
3306 597 2.944608
3321 597 .8137411
3357 597 .8921248
3358 597 .9568363
3436 597 .5989253
3451 597 .8135175
3452 597 .879811
3453 597 14.8426
3454 597 .03379212
3459 597 .9097501
3496 597 .9754424
3553 597 .9418396
3587 597 1.898509
3589 597 .9741361
3671 597 .9692817
3756 597 .8436001
3757 597 3.88257
3792 597 6.862411
3799 597 1
3818 597 .8986281
3822 597 .8828953
3833 597 2
3858 597 .9783426
3925 597 .9034476
3927 597 1.964062
3951 597 .9425037
3956 597 .9586309
4117 597 .9825228
4150 597 1
4156 597 .9834579
4240 597 1
4261 597 .8007047
4263 597 .864929
4315 597 .9246664
4393 597 .9544744
4394 597 .9435617
4398 597 1
4503 597 2.924481
4531 597 .9382524
4554 597 1.846408
4611 597 .9269041
4643 597 1
4715 597 1
4746 597 1.959172
4977 597 1.895069
5046 597 1
5063 597 1
5073 597 1
5084 597 .8673818
5116 597 1
5148 597 .9517918
5227 597 .9763515
5234 597 .8981124
5236 597 1
5257 597 .992855
5276 597 .9804977
5355 597 .7806345
5375 597 3.965224
5401 597 .969454
5428 597 1
5469 597 .84168
5481 597 .9383919
5550 597 .8695612
5594 597 .9513936
5633 597 2.974906
5704 597 1
5706 597 .9833687
5719 597 1
5776 597 1
5785 597 2.9623
5826 597 2.962391
5876 597 1
5909 597 2.854925
5953 597 1.915707
6075 597 1.973554
6200 597 2.595797
6217 597 .94792
6269 597 .7973407
6288 597 .970746
6300 597 .9705018
6394 597 1.919212
6449 597 .9279761
6507 597 2.890721
6534 597 .9213158
6544 597 2
6622 597 .9233475
6636 597 1
6746 597 .8524141
6800 597 .9779073
6974 597 .9642821
7097 597 1
7237 597 1
7255 597 .8274576
7308 597 1.945514
7325 597 .9152476
7340 597 1.889566
7360 597 1.907341
7377 597 .7888766
7380 597 1.973476
7420 597 .9194333
7427 597 2.824743
7461 597 1.913054
7516 597 .9031923
7519 597 .9843595
7544 597 .8248664
7823 597 .739413
7937 597 1
8012 597 .9318857
8015 597 .8799904
8078 597 .4419561
8162 597 1
8225 597 .9579078
8247 597 1
8258 597 .9723688
8280 597 .8921229
8298 597 .9801389
8460 597 12.4945
8473 597 .9881811
8518 597 .9511503
8548 597 2.955338
8626 597 .9845646
8669 597 1.951722
8701 597 .9830532
8786 597 1
8930 597 .973784
9099 597 1
9119 597 .9321987
9141 597 1
9153 597 1.9558
9213 597 .9006072
9223 597 .9367711
9312 597 .9855498
9335 597 .9345376
9385 597 1
9536 597 .9211972
9691 597 .9885269
9693 597 .9730181
9750 597 1
9765 597 1.892174
9768 597 1
9925 597 .5480414
9942 597 .980365
9964 597 .9133482
10022 597 1.86198
10182 597 .77557
10194 597 2.987092
10284 597 1.962656
10287 597 .9778017
10395 597 2
10559 597 1.745719
10633 597 .9662912
10725 597 .8817406
10756 597 .8851565
10949 597 .8360566
11020 597 1.891104
11040 597 2.959398
11065 597 .8774472
11070 597 5.425448
11088 597 .7068572
11120 597 1
11127 597 .9805252
11155 597 .9863799
11164 597 18.91693
11179 597 .9196093
11196 597 1
11204 597 .8815937
11221 597 .9174537
11228 597 3.8349
11253 597 5.612836
11286 597 35.29609
11324 597 1.856984
11356 597 7.720714
11390 597 .8841215
11407 597 .8149987
11409 597 .8924568
11441 597 2.882247
11456 597 2.85107
11465 597 .8965417
11480 597 .8334712
11491 597 .8670379
14 598 8.6360839
18 598 .9461673
79 598 .9039578
81 598 .6328027
128 598 .7901129
133 598 1.8912124
136 598 .839973
187 598 1
239 598 .8599595
242 598 .8406044
244 598 2.6955395
247 598 1.7676601
248 598 .6695513
249 598 .632764
250 598 .7367452
254 598 .7212323
256 598 1.8909262
260 598 .7508231
263 598 .7970222
264 598 .7047181
268 598 1.7520781
271 598 .84208
281 598 .9693999
289 598 2
291 598 .8982258
304 598 1
332 598 .6755977
353 598 .8792946
392 598 .7509831
406 598 .7590459
415 598 .7805098
430 598 .7839124
448 598 .8119482
478 598 .746385
484 598 .8098033
497 598 .7019142
511 598 5.4087466
521 598 .8151752
536 598 .8765261
569 598 .8975769
589 598 .7511063
593 598 .8653313
610 598 2.7660024
631 598 .7600772
688 598 1
717 598 .9857114
770 598 .9649871
806 598 1.4550849
808 598 .9792878
830 598 .9520519
921 598 .9698904
1050 598 .8309947
1056 598 .9369817
1097 598 .8674559
1172 598 1
1203 598 24.564607
1270 598 1
1323 598 1
1369 598 .9487362
1403 598 .935921
1436 598 .9682442
1458 598 .9526279
1473 598 .8927562
1497 598 .7174343
1501 598 .9610128
1505 598 1
1515 598 .9823933
1597 598 2.5964344
1715 598 4.2866204
1738 598 3.8372243
1754 598 1.932801
1807 598 .919013
1842 598 .9544257
1947 598 1
1951 598 2.7584645
2139 598 .9395122
2218 598 1
2225 598 .8584756
2257 598 1.7893885
2293 598 .9286003
2484 598 1.9749585
2530 598 3.9519795
2549 598 .8199172
2687 598 1
2766 598 1.928953
2832 598 1.939809
2904 598 .9783658
3039 598 .9222415
3057 598 .9163119
3229 598 1
3321 598 .8351195
3357 598 .9045064
3358 598 .9617906
3452 598 2.893606
3453 598 3.975444
3454 598 2.144691
3455 598 .9857465
3553 598 .9485151
3597 598 .9616266
3703 598 .9462276
3757 598 1.896049
3799 598 1
3802 598 .9263571
3818 598 .9102633
3822 598 .8963363
3845 598 .9502096
3854 598 3
3861 598 .91983
3865 598 .9637719
3904 598 .9890973
3924 598 .9455186
3925 598 .9145297
3991 598 1
4017 598 .9155585
4024 598 .9510309
4056 598 1.832415
4072 598 .966663
4091 598 .9238038
4156 598 .9853566
4261 598 .8235793
4288 598 1
4300 598 .9511635
4394 598 .9500395
4416 598 .9682637
4450 598 1
4501 598 .8983348
4550 598 .9877665
4557 598 1
4634 598 .954445
4704 598 .9618784
4724 598 .9161269
4756 598 .9813874
4929 598 .8021819
5061 598 1
5065 598 1
5098 598 .9693186
5158 598 .8279311
5227 598 .9790658
5257 598 .9936751
5261 598 .9735363
5362 598 1.921642
5374 598 .9899179
5375 598 4.969215
5401 598 .97296
5480 598 .978592
5481 598 .9454631
5693 598 .9421542
5703 598 1
5785 598 .9666267
5850 598 .8143833
5909 598 .8715767
6157 598 .5746944
6171 598 .9341861
6200 598 4.64219
6248 598 1
6372 598 1
6385 598 .8665678
6394 598 .9284849
6404 598 1
6449 598 .9362428
6530 598 1.974636
6614 598 .9523906
6620 598 1
6655 598 .9464226
6700 598 1
7000 598 .977383
7110 598 .9925619
7141 598 2.982769
7255 598 .8472616
7268 598 .7384229
7308 598 2.951768
7309 598 1.951398
7374 598 .8825542
7377 598 .8131088
7380 598 8.091298
7386 598 .9578586
7421 598 1
7434 598 .6406823
7471 598 .9453959
7516 598 2.914304
7519 598 .9861547
7597 598 1
7828 598 .9425248
7917 598 1
8044 598 1
8150 598 1
8381 598 .9877428
8427 598 .840424
8460 598 11.78208
8473 598 1.989538
8593 598 1
8594 598 .9122917
8669 598 .9572634
8678 598 .6524732
8719 598 1
8810 598 .7144197
9073 598 .9761419
9078 598 1
9125 598 .9512795
9137 598 .9628695
9226 598 .9356955
9266 598 .8861876
9339 598 .9673252
9340 598 1.949115
9344 598 .9639212
9352 598 2.98184
9385 598 1
9437 598 3.958022
9581 598 1
9636 598 .9723458
9696 598 .8736012
9710 598 .7697809
9793 598 1
9931 598 1.682704
10022 598 1.877822
10078 598 .8914348
10095 598 .9626402
10160 598 .7357841
10194 598 .9885736
10274 598 .9735339
10287 598 .9803495
10308 598 .8861336
10542 598 .9592683
10549 598 1
10647 598 1
10693 598 .9410965
10832 598 .9629818
11011 598 .8996844
11040 598 1.964059
11070 598 2.491393
11145 598 .9067005
11155 598 .9879431
11164 598 13.92646
11221 598 .9269282
11228 598 .8538499
11250 598 .7073633
11253 598 2.657274
11286 598 106.7542
11324 598 1.873399
11356 598 6.867548
11390 598 .8974218
11410 598 .9807165
11441 598 .8957624
11465 598 .9084164
5 599 .9840669
18 599 1.9696188
22 599 .94251
31 599 1.8720183
39 599 .745492
40 599 1.7072406
45 599 .9565276
72 599 3.8963427
89 599 1
96 599 1
97 599 1
99 599 .952253
100 599 .9804537
119 599 .7202554
128 599 1.6875008
180 599 1.892995
193 599 .9370076
199 599 .9721341
200 599 .878323
240 599 .7523491
245 599 2.6886379
247 599 .6530608
248 599 1.5000079
254 599 .5510657
260 599 .5721951
264 599 .4143777
281 599 3.9825788
284 599 1
298 599 .9463874
312 599 .9385061
359 599 .6347651
369 599 2.7888444
376 599 .7733298
379 599 .7151979
406 599 .6467598
415 599 1.3101802
430 599 6.734917
478 599 .6067704
493 599 .766669
497 599 .601711
520 599 .9860987
610 599 .6867445
623 599 .7519233
661 599 .9755614
668 599 .9431109
698 599 1
715 599 1
729 599 .9684696
779 599 1.6220039
795 599 .8442751
907 599 .937606
995 599 .9786147
1006 599 .9954824
1050 599 .4251385
1097 599 1.8950048
1167 599 .6260597
1181 599 .8748095
1376 599 .9924399
1448 599 .924227
1458 599 .9538115
1484 599 1.9892506
1597 599 .403902
1677 599 .8446321
1719 599 .7576623
1733 599 .9684771
1734 599 .9937368
1738 599 1.7827746
1903 599 .9569191
1951 599 15.6759795
2023 599 .9643835
2094 599 .9845418
2105 599 .9241611
2111 599 1
2124 599 .9533683
2167 599 5.8373702
2185 599 1
2223 599 .9774838
2243 599 1.963216
2257 599 .6968104
2258 599 1
2268 599 1
2276 599 1
2412 599 1
2448 599 .4029401
2461 599 1
2530 599 .9167795
2557 599 .906589
2640 599 2.983536
2653 599 .9780378
2654 599 .9587894
2693 599 1
2750 599 1.989335
2766 599 .9325544
2833 599 1
2926 599 .9792742
2966 599 .9299362
3014 599 2.916134
3152 599 .9724303
3275 599 .9924002
3278 599 1.988555
3301 599 1.919536
3321 599 .292616
3358 599 .5182491
3383 599 3.986812
3427 599 1
3525 599 1
3534 599 .863735
3544 599 2
3587 599 1.896441
3658 599 1
3659 599 .9826468
3671 599 .9733636
3802 599 .9464623
3818 599 .9320113
3827 599 1
3924 599 .9170412
3925 599 1.879464
3927 599 .3433499
3954 599 .9606683
3955 599 .7671642
4010 599 5.928207
4025 599 .9773622
4036 599 1
4107 599 .977773
4108 599 .9857614
4112 599 1
4147 599 2
4156 599 .9644334
4179 599 1
4200 599 1.766681
4225 599 1
4237 599 1
4248 599 .9943409
4258 599 1.981156
4261 599 .7309327
4315 599 4.952647
4366 599 1
4393 599 1.967065
4410 599 .934341
4460 599 .9707641
4483 599 .9796467
4546 599 .9577868
4634 599 1.961027
4640 599 .9621391
4705 599 1
4745 599 3
4746 599 .9592065
4756 599 .9872438
4780 599 .8540987
4815 599 .9946421
4898 599 1
4938 599 .9172741
4986 599 1
5068 599 1
5148 599 .9412346
5158 599 4.983503
5257 599 .991534
5263 599 .9589558
5276 599 .9851009
5362 599 .9126491
5500 599 .9028208
5525 599 1
5540 599 1
5568 599 .9356649
5594 599 3.967147
5704 599 1
5711 599 3.964566
5765 599 1
5785 599 .9602699
5810 599 1.995071
5872 599 .9556261
5903 599 1
5936 599 1
5948 599 1
5953 599 .9469431
6075 599 .9871387
6117 599 .9751423
6163 599 1
6189 599 1
6233 599 .9447082
6293 599 1
6328 599 .8072083
6394 599 .9223832
6442 599 .9306247
6549 599 1
6619 599 2
6650 599 1
6690 599 1
6703 599 .8986546
6719 599 .9846225
6749 599 1.949529
6796 599 1.977039
6809 599 1.962121
6842 599 .9874889
6932 599 .8474877
6965 599 .8230085
6974 599 1.962491
7003 599 1
7059 599 1
7110 599 .9926458
7282 599 .9929388
7284 599 2
7298 599 1
7307 599 .9931602
7308 599 2.947727
7345 599 .5986066
7360 599 .9334545
7427 599 .7326664
7437 599 .941341
7459 599 .9895374
7474 599 .9786426
7495 599 .9867936
7498 599 1
7508 599 .9336762
7519 599 .9887789
7676 599 2
7686 599 2
7717 599 .9219507
7828 599 .9612025
7899 599 .9880843
7940 599 1.995321
7950 599 .9877651
7958 599 .9319359
7961 599 1.986067
7983 599 1
7995 599 1
8012 599 .9608325
8083 599 1
8186 599 6.980019
8193 599 1
8230 599 .9510418
8244 599 1.986728
8254 599 .7579295
8292 599 1
8323 599 1
8353 599 2.927481
8375 599 .9421193
8486 599 .9891159
8498 599 .9925179
8508 599 .9011673
8518 599 .9506616
8537 599 1
8538 599 1
8564 599 3.968128
8588 599 1.985248
8656 599 1
8697 599 .9421378
8808 599 .9221822
9128 599 1.834817
9147 599 .914096
9175 599 1.96408
9257 599 1.978628
9290 599 .9836109
9410 599 .4029401
9437 599 3.949456
9442 599 1
9480 599 .989297
9536 599 .9448581
9562 599 2.958197
9636 599 .980517
9645 599 1.98883
9691 599 .9788638
9943 599 .9741638
9944 599 .563033
9964 599 .9573275
9968 599 1.986856
10020 599 1
10053 599 .9606962
10067 599 1.954649
10076 599 .988885
10208 599 1
10239 599 .9104114
10285 599 .582779
10327 599 .9448644
10353 599 1.990573
10398 599 3
10455 599 1.97505
10462 599 .9347041
10542 599 .9877921
10562 599 2
10568 599 .9598739
10625 599 .9395148
10646 599 .9905724
10668 599 .6703689
10669 599 .9671011
10688 599 .9812929
10693 599 1.967237
10725 599 .8740105
10727 599 .5998053
10758 599 .9514148
10832 599 .9632072
10865 599 1
10889 599 1
11127 599 2.985687
11203 599 11.68684
11250 599 2.585945
11294 599 2.9868
11433 599 2.990924
11466 599 1
11480 599 .8637064
40 600 1.5662346
45 600 .9355893
72 600 8.8464167
100 600 3.9710393
119 600 1.585518
138 600 .3959809
139 600 .9548502
160 600 1
162 600 1
178 600 .9020473
179 600 .449641
193 600 2.9066677
200 600 .8197179
206 600 2.984988
232 600 1
233 600 .9487544
240 600 4.6330694
241 600 .4793264
244 600 .3433384
247 600 .4859594
248 600 1.2591894
252 600 .7343837
260 600 .3661452
262 600 .7097639
265 600 1.5360762
267 600 .9408601
269 600 .3932786
281 600 .974188
289 600 1
291 600 .6458203
309 600 1
320 600 .7511583
338 600 2.8240442
359 600 .4588517
360 600 .9666602
364 600 .6943514
388 600 .710497
392 600 1.4584428
406 600 .4766236
419 600 .5188539
430 600 .6072412
444 600 .744479
448 600 .7347489
493 600 .6542863
496 600 1
497 600 1.4098772
498 600 .9344055
520 600 .9794033
523 600 .8799129
535 600 1
554 600 1.4788977
589 600 1.2935402
636 600 .8837562
661 600 .9637906
663 600 .8597734
665 600 .9090209
685 600 2.97505
729 600 4.9532832
782 600 .9595492
783 600 1.9679829
903 600 1
907 600 2.9075542
966 600 1
1006 600 4.9933066
1097 600 2.8444345
1123 600 1
1125 600 2
1127 600 9.9149654
1147 600 3.9693455
1164 600 .9683828
1201 600 1
1255 600 1
1353 600 .9833752
1376 600 1.9887986
1394 600 1
1431 600 .9201969
1458 600 1.931565
1484 600 .9840731
1508 600 .9171343
1538 600 1
1570 600 1
1597 600 2.1167946
1618 600 .8891669
1670 600 1
1701 600 1
1719 600 .6409417
1731 600 .977387
1733 600 .9532943
1735 600 1
1738 600 .6781491
1741 600 .8906059
1951 600 16.5199167
1956 600 1
1978 600 1
2004 600 .1111716
2105 600 .8876337
2122 600 1.9783032
2124 600 1.9309083
2127 600 1
2167 600 8.7590404
2220 600 .9153631
2229 600 1
2241 600 1
2243 600 1.9454992
2244 600 .9787141
2257 600 2.5507807
2264 600 1
2516 600 .9846748
2530 600 .8766967
2557 600 2.8615981
2640 600 .9756058
2654 600 1.93894
2712 600 .9149105
2744 600 .9429615
2750 600 .9841983
2766 600 .9000697
2821 600 .9649728
2833 600 1
2838 600 .9866824
2926 600 .9692918
2930 600 .9655447
3014 600 .8757408
3055 600 .8599051
3111 600 .9030132
3146 600 .9820056
3183 600 .920847
3278 600 1.983043
3301 600 5.880781
3308 600 1
3338 600 .9796921
3388 600 .9372596
3414 600 1
3444 600 .9321991
3497 600 1
3500 600 1.899494
3502 600 1
3514 600 .9618785
3587 600 .8465623
3592 600 1
3658 600 2
3671 600 .9605343
3681 600 1
3789 600 .9756356
3790 600 1
3815 600 1
3818 600 1.899265
3840 600 1
3846 600 .8776164
3854 600 2
3882 600 .8793283
3959 600 .7268702
4010 600 9.893628
4013 600 .8209495
4036 600 3
4107 600 1.967068
4108 600 .9789034
4148 600 1
4169 600 1.958709
4180 600 .981328
4261 600 1.601338
4292 600 .9464558
4300 600 .9413199
4301 600 1.988498
4330 600 1
4358 600 1.40294
4381 600 .9827135
4393 600 1.951202
4394 600 2.948879
4410 600 1.902717
4435 600 1
4501 600 .7997188
4512 600 .9518169
4516 600 .9192232
4538 600 1
4556 600 .8012318
4562 600 1.951469
4593 600 1
4602 600 .7596995
4621 600 1
4634 600 2.942256
4640 600 .9439036
4663 600 1
4704 600 .9483926
4745 600 3
4746 600 2.939559
4756 600 .9810998
4780 600 1.783826
4798 600 .9687713
4906 600 .9712812
4929 600 .5927462
4938 600 1.87743
5105 600 1
5148 600 .9129306
5158 600 2.975558
5174 600 .4029401
5261 600 .9206489
5262 600 1
5263 600 .939187
5286 600 1
5306 600 .9264428
5315 600 .9071608
5327 600 .9848437
5362 600 6.870577
5401 600 .8957186
5481 600 .9192773
5594 600 .951323
5706 600 .9886406
5710 600 1.984193
5711 600 2.947499
5748 600 1
5797 600 .816555
5810 600 .9926964
5826 600 .8685472
6080 600 1
6113 600 2
6315 600 .9679454
6329 600 .9919647
6377 600 1
6394 600 1.884999
6442 600 2.897211
6449 600 .8864672
6475 600 .9775044
6510 600 .8560838
6549 600 1
6619 600 2
6620 600 1
6621 600 .4029401
6650 600 1
6653 600 .8357149
6660 600 1
6749 600 3.925219
6796 600 5.96598
6798 600 .965522
6809 600 .9438762
6823 600 1
6824 600 .6155498
6915 600 1
6922 600 1
6955 600 .9830267
6969 600 .9338948
6970 600 .5424435
7003 600 1
7012 600 .6544156
7022 600 1
7059 600 1
7087 600 2
7110 600 1.989104
7128 600 .9461218
7141 600 .9707646
7156 600 .973066
7171 600 1
7186 600 .9771883
7197 600 .9273932
7308 600 2.92255
7309 600 .9562814
7345 600 .4052777
7360 600 .9014032
7404 600 1
7413 600 .8396717
7437 600 1.913088
7461 600 .9734899
7474 600 .9683559
7498 600 1
7508 600 .9017318
7519 600 1.983374
7600 600 3.915732
7608 600 1
7631 600 .8931742
7658 600 .9299659
7679 600 1.962104
7719 600 .9498056
7820 600 1
7823 600 .5507581
7899 600 1.982345
7903 600 2
7939 600 1.831597
7940 600 5.993068
7950 600 1.981872
7952 600 .9839514
7961 600 2.979357
8014 600 .9447495
8030 600 .87478
8097 600 .9805403
8129 600 .7961308
8146 600 .8798018
8186 600 7.970395
8201 600 .989687
8229 600 1
8244 600 1.980336
8261 600 1
8271 600 .7041093
8272 600 3.90262
8280 600 .8858812
8292 600 1
8298 600 .9697862
8326 600 1.934795
8353 600 2.892553
8363 600 1
8399 600 .9881373
8432 600 .7676992
8498 600 .9889142
8538 600 3
8626 600 .9016756
8642 600 1
8668 600 1.980737
8669 600 .9324643
8701 600 1.986147
8727 600 .8362953
8744 600 1
8781 600 1
8782 600 .9118347
8926 600 .9761978
9010 600 .9695425
9070 600 1.785262
9118 600 1
9121 600 .941619
9163 600 .9309611
9170 600 .9190821
9210 600 1
9223 600 .9205198
9245 600 .9752726
9266 600 1.901483
9290 600 .9757171
9312 600 .9861745
9316 600 4.972014
9352 600 .9884425
9396 600 1
9406 600 .9411111
9494 600 .9309927
9536 600 .9182993
9562 600 2.938063
9645 600 1.98345
9693 600 .9669932
9743 600 1.97628
9746 600 1
9931 600 2.300715
9942 600 .9843775
9964 600 .9367745
9980 600 .9471742
10005 600 1.694218
10020 600 4
10067 600 2.932805
10095 600 .9564771
10185 600 1
10208 600 2
10274 600 .9654409
10284 600 .9624787
10353 600 .9860323
10372 600 .9795369
10398 600 1
10419 600 1
10428 600 .9060899
10448 600 .8214483
10455 600 2.963033
10461 600 1.991886
10462 600 .9032546
10562 600 2
10567 600 .8555108
10625 600 2.910382
10633 600 5.957125
10646 600 1.986032
10688 600 1.972283
10693 600 .9514565
10845 600 1
10854 600 1
10865 600 2
10885 600 1
10888 600 .9757962
10995 600 .8378327
11001 600 1
11029 600 .9410708
11059 600 1.979934
11127 600 1.978794
11203 600 16.53601
11461 600 .8663071
14 601 8.5629468
19 601 .9005475
40 601 .7261156
71 601 .6311519
81 601 3.5590061
136 601 1.807812
169 601 .9598376
205 601 .8199916
218 601 2.9239064
231 601 .8001832
238 601 .8306533
243 601 .8330729
249 601 2.5589596
254 601 .6652077
260 601 .7007454
264 601 1.6453746
291 601 .877772
320 601 .8620403
336 601 .8978423
348 601 .8107202
369 601 .8405658
392 601 2.7009375
394 601 .944596
406 601 .7106208
419 601 1.7295938
430 601 .7404847
433 601 .6276537
447 601 1
462 601 1
467 601 .9519306
493 601 1.8549001
511 601 23.289921
521 601 2.7780305
536 601 1.8517112
569 601 .8769927
593 601 .8382666
597 601 .8187238
618 601 .9271106
631 601 .7118594
651 601 1.8071146
663 601 .8970539
690 601 1
724 601 .8808533
729 601 2.9541045
782 601 .9317397
792 601 .8037468
806 601 3.345572
880 601 1
881 601 1.9224389
946 601 .9512589
981 601 .6689866
1001 601 .9800555
1056 601 .9243167
1083 601 .8773045
1132 601 1.8891072
1203 601 25.0702979
1311 601 .8754251
1314 601 .9523638
1363 601 .9737428
1365 601 .742717
1368 601 2.974227
1369 601 .9384336
1458 601 .9431074
1460 601 .9541476
1501 601 2.9531775
1515 601 .9788549
1542 601 .8672294
1609 601 1
1715 601 6.1432508
1719 601 .8196871
1731 601 .979589
1734 601 .8819955
1738 601 2.8045109
1754 601 6.9192958
1809 601 .9417468
1872 601 .9772276
1890 601 .9271785
1891 601 1
1951 601 2.7099225
1987 601 .9182736
1988 601 .375556
2000 601 .8649546
2001 601 .9264415
2003 601 1
2057 601 .8635568
2122 601 .9804786
2139 601 .9273558
2220 601 5.9620957
2257 601 .7470614
2294 601 .9776637
2304 601 .9046383
2354 601 1
2356 601 .9503578
2469 601 1
2490 601 1
2525 601 1
2527 601 1
2530 601 3.9423287
2557 601 .8948628
2588 601 1.9798891
2654 601 .9579157
2712 601 .8974939
2750 601 .9840725
2766 601 .9146746
2812 601 1
2832 601 .9277121
2838 601 .9475335
2905 601 .9301559
2906 601 .5059252
2930 601 .9752121
2931 601 2
2939 601 .9449452
2999 601 .9175305
3014 601 .9033114
3039 601 .9066142
3041 601 1
3048 601 1
3055 601 1.901119
3111 601 .9660977
3146 601 .9847873
3199 601 1.971689
3233 601 1
3301 601 7.923687
3321 601 1.801983
3432 601 1
3452 601 .8722238
3453 601 2.769537
3496 601 .9738921
3577 601 1
3659 601 .7857343
3703 601 .9354208
3757 601 6.875157
3813 601 .9409762
3836 601 .8282972
3854 601 3
3858 601 .9769754
3865 601 .9564911
3899 601 .9072359
3904 601 .9869062
4052 601 .9388254
4056 601 1.798735
4072 601 1.959963
4117 601 2.98142
4128 601 .9311336
4156 601 .9824137
4263 601 1.856402
4291 601 .9179679
4292 601 .7088562
4301 601 .9897838
4416 601 .9618856
4449 601 .9429543
4512 601 .9069038
4580 601 .7193222
4590 601 1.950035
4658 601 .9491155
4746 601 3.956595
4756 601 .9776468
4761 601 .9114655
4780 601 1.858043
4798 601 .9624253
4915 601 1
4926 601 1
4937 601 1
5022 601 1
5094 601 1
5156 601 .8938545
5227 601 .9748586
5362 601 1.905894
5374 601 .9878917
5375 601 .9630283
5393 601 1
5434 601 .9695198
5469 601 .8316856
5522 601 1
5633 601 1.973322
5647 601 .7760363
5693 601 1.930529
5859 601 1
5946 601 1
5988 601 1
6033 601 .9713616
6049 601 1.957189
6157 601 1.48922
6192 601 1
6200 601 1.57028
6233 601 1.966036
6234 601 1
6274 601 .8881883
6275 601 1
6286 601 .9437039
6303 601 1
6325 601 1
6327 601 .4160698
6343 601 .9689947
6392 601 .9773699
6394 601 .9141123
6442 601 .9261993
6507 601 .8838224
6530 601 .9695391
6534 601 1.916349
6535 601 2.979087
6567 601 1
6580 601 1.85362
6661 601 1
6776 601 .9702748
6815 601 .8662499
6999 601 1.941499
7103 601 1
7141 601 .9793064
7190 601 1
7287 601 .8301565
7308 601 .9420749
7341 601 1
7345 601 .7267626
7365 601 1
7380 601 8.908674
7427 601 1.813679
7437 601 1.937555
7474 601 1.938269
7516 601 1.897081
7519 601 .9833722
7526 601 1
7604 601 1
7608 601 1
7609 601 1
7626 601 1
7730 601 .8270795
7757 601 1
7827 601 1
7864 601 .9317246
7936 601 1
8001 601 .9864872
8015 601 .8724145
8138 601 1
8172 601 1
8244 601 .9608764
8326 601 .8648362
8352 601 1
8380 601 .8794487
8460 601 13.33634
8564 601 .9401153
8713 601 .8497811
8744 601 1
8774 601 1.933402
8873 601 .9808475
8981 601 1
9049 601 .8689548
9119 601 .9279186
9147 601 .941178
9153 601 4.953009
9316 601 .9736227
9340 601 .9388885
9344 601 .9566703
9397 601 1.866742
9422 601 .8629571
9437 601 .949586
9453 601 1
9532 601 .9742349
9647 601 .9574984
9691 601 .9878026
9693 601 .9713148
9931 601 2.618936
9942 601 .9791255
9980 601 1.947817
10022 601 .8532674
10234 601 1.866478
10256 601 1.893616
10272 601 .9745274
10281 601 1
10284 601 .9602983
10308 601 1.86325
10327 601 .9031864
10347 601 1
10538 601 .2316864
10625 601 .9137274
10633 601 .9641632
10866 601 .9829823
10901 601 1
11011 601 .8795238
11020 601 .88423
11040 601 2.956835
11061 601 .6584636
11065 601 .8697107
11070 601 3.389177
11078 601 1
11129 601 .9164069
11141 601 .9488098
11145 601 3.88795
11164 601 16.91169
11221 601 1.912243
11244 601 .9298435
11253 601 2.588395
11269 601 1
11286 601 30.49412
11324 601 1.847956
11356 601 7.639956
11409 601 2.885668
11414 601 .8751685
11441 601 .8748135
11465 601 .8900106
14 602 3.6685238
45 602 .6605284
60 602 1
81 602 1.665535
138 602 .7163821
186 602 .8959062
193 602 1.9347342
194 602 .8191822
218 602 .942288
249 602 .6654998
254 602 1.7460819
257 602 .8068203
265 602 1.7969711
298 602 .957504
345 602 3.7892324
348 602 .8564437
369 602 .8790796
376 602 .8808265
419 602 .7949146
423 602 1.6798283
430 602 5.8031746
445 602 .8330189
463 602 .7109236
497 602 .7284859
511 602 8.4614516
521 602 3.8316507
523 602 .9308149
546 602 .9528676
580 602 .9395221
593 602 1.8773358
636 602 2.9154507
651 602 .853709
668 602 .9140023
705 602 2
806 602 4.5036592
807 602 1.9254568
808 602 .9811341
1056 602 .9425992
1063 602 .9811501
1129 602 1
1187 602 .9507235
1203 602 15.2274054
1311 602 .9055181
1353 602 .9825188
1371 602 .9240787
1403 602 1.9416331
1431 602 .949297
1448 602 .9644333
1458 602 1.9568507
1459 602 1
1515 602 3.9839628
1526 602 1
1661 602 .8920282
1715 602 1.3502118
1738 602 4.8517343
1751 602 .8578805
1754 602 2.9387912
1805 602 .9778709
1842 602 1.9584882
1848 602 .9885037
1853 602 1.9497387
1872 602 .9827286
1889 602 1.9266009
1951 602 7.7799952
1988 602 .5264001
2009 602 .7339432
2122 602 1.9851943
2549 602 .83597
2557 602 2.9202603
2588 602 1.9847472
2702 602 .9487088
2744 602 1.94969
2750 602 3.98792
2766 602 2.935286
2832 602 1.945174
2904 602 1.980294
2905 602 .9470278
2953 602 .9564314
3014 602 .926668
3066 602 .9365323
3081 602 .924024
3104 602 .9786924
3124 602 1
3145 602 1.912139
3267 602 .9676688
3321 602 .8498171
3334 602 .888316
3340 602 1
3358 602 1.965197
3453 602 7.066774
3458 602 .9138205
3496 602 .9801989
3587 602 .9181663
3589 602 .9791456
3757 602 1.905315
3790 602 1
3813 602 .9552343
3816 602 1
3822 602 1.905577
3836 602 .8697747
3856 602 .9902735
3858 602 1.982537
3865 602 .9670013
3880 602 1
3927 602 1.971023
3956 602 .9666435
4069 602 1
4145 602 .985528
4149 602 1
4157 602 1
4254 602 1
4291 602 2.937784
4293 602 .8920475
4315 602 .9392575
4358 602 .9184093
4394 602 .9544931
4410 602 1.957919
4506 602 1
4611 602 1.941062
4697 602 1
4746 602 3.96708
4978 602 1
5236 602 1
5263 602 .9349777
5362 602 3.928627
5371 602 .8879453
5375 602 1.971959
5408 602 .9202135
5480 602 .9805004
5594 602 .960808
5633 602 1.979766
5693 602 .9473106
5706 602 .98659
5784 602 1
5785 602 .9696016
5797 602 .9624859
5826 602 2.969675
5834 602 .8455606
5909 602 .8830245
6063 602 1
6157 602 4.612607
6233 602 3.97424
6253 602 1.895741
6329 602 .9849283
6343 602 .9764845
6348 602 1
6392 602 .9828366
6394 602 .9348598
6455 602 .9055974
6507 602 2.911887
6534 602 2.936556
6558 602 1
6575 602 1
6580 602 .8889806
6681 602 .9187385
6718 602 .7608452
6735 602 .9683025
6941 602 1
6965 602 .8381342
6998 602 .8850564
7000 602 .9793991
7030 602 2
7139 602 .974837
7141 602 .9843052
7169 602 .8367021
7184 602 .9370582
7243 602 1
7308 602 .9560676
7380 602 3.1723
7408 602 .6404738
7437 602 .9526393
7519 602 .9873889
7554 602 1
7588 602 1.965875
7961 602 1.966353
8015 602 3.903235
8097 602 .980559
8225 602 .9660605
8255 602 1
8260 602 .9674729
8460 602 14.97979
8486 602 .9795997
8506 602 .7752748
8538 602 2
8548 602 .9639884
8626 602 2.987554
8669 602 1.961073
9153 602 .9643607
9178 602 1.969551
9223 602 .9490177
9239 602 .979562
9290 602 1.984176
9437 602 .9617643
9442 602 1
9535 602 1.88077
9571 602 .814797
9581 602 1
9651 602 .9370724
9693 602 .9782442
9734 602 .9419473
9786 602 .8892879
9876 602 1
9963 602 1
9964 602 .9301316
9978 602 .9693295
10067 602 3.910037
10091 602 1
10095 602 .9659705
10194 602 1.989592
10206 602 1
10263 602 2
10286 602 .9270463
10403 602 .898988
10445 602 1
10455 602 .9701573
10458 602 .9921974
10461 602 .9463277
10633 602 .9728201
10669 602 1.966715
10693 602 .9463473
10725 602 .9046459
10821 602 .8787499
10832 602 .9662817
10836 602 .8781955
10854 602 1
10865 602 1
10884 602 1
10947 602 .8783168
10953 602 1
11040 602 6.967262
11070 602 4.536731
11076 602 .8376946
11088 602 .7636352
11127 602 1.984297
11129 602 .9366001
11164 602 15.93302
11221 602 .9334419
11228 602 .8668779
11253 602 5.687825
11286 602 24.75667
11303 602 .935613
11356 602 .9684955
11407 602 .8508311
11414 602 .9053235
11460 602 1
14 603 9.5888987
18 603 1.9391874
81 603 2.585192
99 603 .9391181
176 603 .9580182
177 603 .9282434
230 603 .8264786
238 603 .8407089
249 603 .5851483
260 603 3.7185149
264 603 1.6664319
289 603 1
340 603 .9031635
353 603 .8636439
364 603 .8246478
369 603 1.8500329
376 603 2.8521994
385 603 .9586747
406 603 .7278039
430 603 2.7558945
467 603 .9547849
498 603 .953777
505 603 .6960631
511 603 6.3320849
521 603 1.7912109
563 603 .9399605
569 603 .8842968
580 603 .9249946
587 603 .7696544
661 603 1.9508768
724 603 .8879281
729 603 .9568297
770 603 .9604474
806 603 2.3844314
807 603 .9075505
808 603 2.9766023
831 603 .96585
877 603 .9352476
907 603 3.9419416
921 603 .9659864
1056 603 .9288107
1063 603 .9766221
1134 603 .8859811
1147 603 1.9664899
1172 603 1
1203 603 35.6005366
1323 603 1
1362 603 .8619132
1363 603 .9753019
1369 603 .9420893
1386 603 .9166258
1403 603 .9276126
1445 603 .9223797
1459 603 1
1501 603 .9559578
1513 603 1
1514 603 .9278787
1620 603 .7749766
1715 603 4.1941239
1719 603 .8303939
1738 603 3.8161189
1754 603 1.924088
1771 603 1
1814 603 .9004053
1842 603 .9485166
1872 603 .9785798
1951 603 8.7271471
1996 603 1
2001 603 .9308093
2150 603 1
2225 603 .8401256
2257 603 .7620807
2276 603 1
2445 603 1
2530 603 3.9457531
2551 603 1
2552 603 .9706435
2607 603 1
2623 603 .8738521
2654 603 1.960415
2702 603 .936388
2744 603 .9376051
2766 603 .9197412
2884 603 .9177399
2930 603 1.976684
2932 603 .9544978
2993 603 .9426535
2996 603 .9218661
3014 603 1.909053
3065 603 .7768176
3066 603 .9212866
3301 603 .928218
3321 603 .8137411
3358 603 .9568363
3453 603 8.842601
3510 603 .8965319
3566 603 1
3586 603 .8742571
3587 603 .8985087
3597 603 .9566512
3671 603 .9692817
3679 603 2
3717 603 1
3757 603 6.88257
3825 603 .936446
3856 603 .9879371
3863 603 .9341354
3904 603 .9876837
4054 603 1
4072 603 .9623406
4078 603 .8556039
4117 603 1.982523
4145 603 .9820516
4156 603 .9834579
4206 603 .9162539
4253 603 1
4263 603 .864929
4268 603 .9305677
4291 603 .9228389
4300 603 .9448314
4301 603 .9903905
4396 603 .9758084
4410 603 .9478104
4539 603 .7648556
4553 603 .9173148
4611 603 1.926904
4634 603 .9485383
4639 603 1
4659 603 1
4679 603 1
4704 603 .9569356
4745 603 2
4746 603 .959172
4756 603 .9789741
4781 603 .9853954
4947 603 .9579436
4977 603 1.895069
5105 603 1
5156 603 .9001574
5224 603 1.904638
5236 603 1
5255 603 1
5361 603 .9815226
5362 603 2.911482
5375 603 3.965224
5401 603 .969454
5418 603 .9360285
5439 603 1
5532 603 1
5541 603 1
5752 603 .9459354
5784 603 1
5785 603 1.9623
5826 603 3.962391
5859 603 1
5909 603 .8549254
5953 603 .9157074
6014 603 .9723007
6075 603 1.973554
6157 603 2.519549
6200 603 2.595797
6233 603 2.968052
6285 603 .9372338
6306 603 .831286
6339 603 .9483488
6394 603 2.919212
6507 603 .8907209
6566 603 1
6580 603 .8623122
6776 603 .9720399
6837 603 .9791348
6997 603 .9278592
6998 603 .8574454
7012 603 .8103451
7141 603 .9805351
7308 603 1.945514
7330 603 .9551121
7340 603 .8895657
7360 603 .9073413
7377 603 .7888766
7380 603 1.973476
7427 603 .824743
7452 603 .7733105
7474 603 .941935
7516 603 .9031923
7519 603 1.98436
7571 603 .9733102
7578 603 .923601
7631 603 .9139335
7714 603 .6475172
7765 603 1
7864 603 .9357788
7936 603 1
8015 603 .8799904
8020 603 .7648686
8062 603 .8241179
8421 603 1
8454 603 1
8460 603 10.4945
8491 603 1
8538 603 1
8626 603 .9845646
8640 603 .865447
8669 603 .9517222
8848 603 .8609824
8888 603 .9266996
8898 603 1
8910 603 1
8930 603 1.973784
9033 603 .9568625
9125 603 .9449624
9155 603 .9507506
9239 603 1.974652
9245 603 .9764053
9290 603 .9803743
9340 603 .9425172
9636 603 .9687601
9765 603 .8921738
9786 603 .8626934
9854 603 .8461334
9931 603 .6415635
9980 603 .950916
10022 603 .8619803
10218 603 .9450998
10256 603 .8999325
10258 603 1
10282 603 1
10428 603 .6665902
10458 603 .9903231
10625 603 2.91885
10688 603 .92036
10755 603 .9143225
10832 603 .9581821
10956 603 .9690548
11040 603 2.959398
11070 603 4.425448
11129 603 .9213706
11145 603 1.894603
11164 603 7.91693
11221 603 .9174537
11244 603 1.934009
11253 603 2.612836
11286 603 98.29609
11324 603 .8569841
11356 603 6.720714
11390 603 .8841215
11414 603 .8825809
11420 603 .8651576
11441 603 2.882247
11456 603 .8510699
11461 603 .9136443
11465 603 .8965417
14 604 8.6036441
40 604 .751619
81 604 1.6000703
94 604 1
138 604 .6608698
165 604 .9742562
176 604 .959524
177 604 .9308172
193 604 .9219597
209 604 .771086
240 604 .8316473
241 604 .694687
242 604 .8263957
249 604 1.6000282
254 604 .6963827
260 604 .7286112
294 604 .8666243
320 604 .8748868
331 604 .967766
338 604 .8856756
345 604 1.7479789
369 604 .8554119
376 604 .8575008
385 604 .9601569
394 604 .9497551
406 604 .737567
430 604 .7646501
488 604 .8535584
496 604 1
501 604 .7860435
505 604 .7069647
511 604 4.3560417
520 604 .9804127
521 604 .7986997
569 604 .8884468
586 604 1
587 604 .7779164
729 604 .9583781
806 604 .4065106
807 604 1.9108665
808 604 3.9774415
833 604 .9026849
907 604 .9440241
913 604 .8124497
921 604 .9672064
1033 604 1
1050 604 .8159294
1097 604 1.8556407
1123 604 2
1167 604 .8611161
1181 604 .857401
1203 604 11.9018086
1252 604 .9317708
1353 604 1.9790972
1363 604 1.9761878
1368 604 .9766269
1371 604 .9092186
1403 604 .930209
1448 604 .9574719
1458 604 1.9484051
1459 604 1
1501 604 1.9575375
1514 604 .9304655
1515 604 .9808239
1570 604 1
1597 604 .5604601
1662 604 .974982
1715 604 4.223029
1731 604 .9814897
1738 604 7.8227143
1745 604 1
1754 604 1.9268108
1814 604 .9039775
1853 604 .9399011
1889 604 .9122346
1890 604 .9339594
1951 604 10.7369338
1978 604 1
1986 604 .8957889
1995 604 .9803176
2029 604 .9081157
2069 604 1.965485
2239 604 .7865855
2245 604 1
2257 604 1.7706144
2294 604 .9797436
2344 604 .9782272
2356 604 .9549803
2433 604 .9141798
2487 604 1
2530 604 2.9476989
2549 604 2.8038644
2557 604 6.9046529
2588 604 1.9817617
2661 604 .8869759
2715 604 1.897956
2744 604 .9398431
2766 604 1.92262
2832 604 1.934443
2838 604 .952419
2884 604 .9206904
2894 604 2.967617
2904 604 .9764373
2930 604 .9775203
3014 604 .9123148
3055 604 .9103269
3081 604 .9091533
3237 604 1
3267 604 .9613406
3301 604 5.930793
3321 604 1.820422
3347 604 .9644096
3358 604 .9583845
3361 604 .858169
3414 604 1
3453 604 10.88411
3454 604 1.068448
3587 604 1.902149
3757 604 2.886782
3832 604 1
3856 604 .9883698
3970 604 1
4072 604 .9636913
4107 604 .9399514
4117 604 .9831497
4145 604 .9826954
4156 604 1.984051
4208 604 .882691
4225 604 1
4261 604 .807853
4263 604 .8697738
4268 604 1.933058
4300 604 .9468102
4301 604 1.990735
4315 604 1.927368
4376 604 .9433037
4384 604 .9636023
4393 604 .9561073
4396 604 .9766761
4403 604 .9075781
4416 604 .9654347
4440 604 1
4550 604 1.986676
4611 604 2.929526
4615 604 1
4634 604 1.950384
4640 604 2.957802
4746 604 7.960636
4756 604 1.979728
4761 604 1.91971
4780 604 .8712618
4798 604 .9659242
4824 604 1
4936 604 1
4967 604 1.979917
5084 604 .8721385
5088 604 .9527587
5125 604 1
5148 604 .9535209
5158 604 .8125927
5225 604 1
5236 604 1
5280 604 1
5311 604 2
5361 604 .9821853
5362 604 3.914657
5371 604 .8660128
5374 604 .9890192
5375 604 3.966471
5401 604 1.97055
5468 604 .9337837
5532 604 2
5538 604 .9516114
5594 604 .953137
5633 604 .975806
5705 604 .8922846
5776 604 1
5826 604 10.96374
5863 604 .8408456
5898 604 1
5901 604 2
5908 604 1.952271
5953 604 3.918731
6033 604 .9740284
6217 604 .949788
6329 604 .9819783
6394 604 .92211
6507 604 1.894641
6530 604 .9723756
6577 604 .7134376
6580 604 2.867251
6620 604 1
6690 604 1
6735 604 .9620984
6762 604 1
6766 604 .7984179
6798 604 .9586299
6815 604 .8787043
6914 604 .8866198
7012 604 .8171476
7110 604 .9918989
7120 604 .9418545
7141 604 1.981233
7197 604 .9475145
7268 604 1.715106
7282 604 .9884463
7308 604 .9474687
7332 604 .9463912
7340 604 1.893527
7345 604 .7522058
7360 604 1.910665
7380 604 3.010295
7420 604 .922323
7427 604 2.831029
7437 604 2.943369
7452 604 .7814414
7544 604 .831148
7631 604 .9170206
7765 604 1
7853 604 3.926406
7945 604 .8408641
8176 604 .9660682
8225 604 3.959418
8234 604 .9784129
8326 604 .8774223
8369 604 .9213412
8460 604 11.58437
8538 604 1
8564 604 .9456916
8669 604 1.953454
8774 604 .9396031
8915 604 1
8926 604 .9819954
8982 604 .892432
9028 604 2.901767
9070 604 .8902585
9086 604 .978818
9114 604 1
9147 604 2.946655
9153 604 .9573851
9156 604 .9169082
9213 604 .9041722
9226 604 .9299633
9237 604 1
9335 604 2.936886
9340 604 .944579
9437 604 .9542804
9460 604 1
9486 604 1
9532 604 .9766341
9536 604 .9240237
9562 604 .9224136
9626 604 2
9651 604 .9247556
9666 604 .9032752
9693 604 1.973986
9699 604 .8887895
9745 604 .8409258
9798 604 .9475521
9878 604 1
9931 604 .6544199
9934 604 1
9942 604 .9810693
9964 604 1.916456
9980 604 1.952677
10020 604 1
10067 604 1.892429
10194 604 3.987555
10264 604 .7149704
10285 604 .7960465
10308 604 .8759834
10353 604 .9498024
10455 604 .9643161
10462 604 .875271
10515 604 1
10633 604 2.9675
10669 604 .9602001
10725 604 .8859823
10821 604 .8550176
10904 604 1
11020 604 .8950102
11040 604 .9608547
11065 604 1.881843
11078 604 1
11127 604 .9812237
11141 604 .9535765
11164 604 17.91991
11189 604 2.878033
11205 604 .975702
11221 604 .9204145
11244 604 .9363763
11253 604 1.626723
11273 604 .8463719
11286 604 16.75175
11305 604 1
11324 604 .8621138
11356 604 5.7666
11409 604 .8963142
11410 604 .9789975
11441 604 1.886471
11459 604 1.959204
11491 604 .8718069
14 605 20.3618198
81 605 4.3560656
128 605 .6319322
133 605 1.809225
136 605 1.7193692
138 605 1.4539599
179 605 1.5785993
180 605 1.8605669
187 605 1
192 605 .9310786
193 605 .8743459
194 605 .6518775
221 605 1
238 605 .7527218
239 605 .7544184
242 605 .7204764
244 605 1.4660839
245 605 .652064
248 605 1.4205097
249 605 3.3559977
250 605 .5383441
252 605 1.8118992
253 605 1.7599219
254 605 2.5111399
255 605 1.7592037
257 605 .6280776
260 605 1.5630317
262 605 .7540126
263 605 2.6440487
264 605 .4821799
265 605 1.6091153
266 605 1.6874503
267 605 .7066596
271 605 .7230641
273 605 1.88905
291 605 5.8215241
294 605 1.7852493
326 605 .8782814
338 605 .8159241
345 605 1.5942161
353 605 2.7883253
376 605 .7705593
379 605 2.690432
385 605 .9358479
406 605 .5774517
419 605 .6051559
430 605 6.6210586
433 605 .4563041
463 605 .4434507
466 605 .6667682
471 605 2.7552852
478 605 .5552488
484 605 .6664623
488 605 .7642116
497 605 .4772629
505 605 4.5281783
507 605 .8780312
511 605 18.9631505
518 605 2.5089441
520 605 1.968462
521 605 .6758826
554 605 1.6134116
560 605 .7895518
563 605 .9067966
569 605 .8203861
580 605 1.883564
587 605 .642419
589 605 1.5635283
610 605 .5896508
685 605 .8888262
710 605 1
729 605 1.9329838
770 605 .9385998
806 605 2.0444115
808 605 .9636781
831 605 .9469866
907 605 .9098721
910 605 1
946 605 .9288288
1056 605 .8894881
1063 605 .963709
1123 605 1
1141 605 1
1187 605 .9051296
1203 605 46.9609478
1354 605 .7230426
1366 605 .9031965
1403 605 .8876281
1422 605 1
1445 605 .8795048
1456 605 1.7604354
1495 605 .7043623
1501 605 1.9316303
1509 605 .4809301
1514 605 1.8880412
1597 605 2.2922885
1608 605 .7805902
1661 605 .7921255
1715 605 6.7489842
1719 605 .7367091
1738 605 7.714549
1745 605 2
1754 605 2.8821567
1814 605 .8453924
1842 605 .9200788
1848 605 .9778665
1853 605 .9032336
1951 605 8.5764321
1978 605 2
2001 605 1.8925906
2009 605 .4877696
2019 605 .6833931
2029 605 .8520554
2116 605 .8962347
2125 605 1
2139 605 2.8939258
2220 605 1.9446525
2233 605 .8711716
2257 605 3.6306619
2294 605 .9673847
2403 605 .890509
2433 605 .8618193
2487 605 1
2491 605 1
2502 605 .6252796
2530 605 1.915789
2557 605 3.8464798
2653 605 .8863448
2729 605 .364293
2750 605 2.976743
2791 605 2
2832 605 .894446
2840 605 .8193217
2862 605 .8423388
2926 605 .9322998
2930 605 .963805
3041 605 1
3064 605 .6729463
3111 605 .9504963
3146 605 .9777866
3199 605 .95866
3258 605 .9259223
3301 605 2.888568
3309 605 .8023243
3321 605 1.710858
3436 605 .3773848
3451 605 1.710511
3452 605 2.813423
3453 605 5.203291
3454 605 6.50009
3455 605 .9750045
3456 605 .834399
3458 605 .8340815
3587 605 2.842448
3718 605 .8025666
3757 605 7.817706
3763 605 .6610057
3792 605 .7864106
3822 605 1.818211
3829 605 1.969421
3856 605 2.981274
3898 605 1.704943
3927 605 3.944211
4013 605 .6144771
4086 605 .9332668
4107 605 .9033146
4112 605 1
4115 605 1
4117 605 .972869
4156 605 3.974321
4244 605 .9601626
4261 605 .6906204
4263 605 1.79032
4291 605 .8802176
4301 605 1.985082
4381 605 .8481341
4384 605 .9413954
4393 605 1.929328
4395 605 1
4410 605 .9189826
4501 605 .8217152
4542 605 .7993829
4546 605 1.862423
4554 605 .7615692
4570 605 1
4611 605 2.886528
4635 605 1
4640 605 .9320554
4704 605 1.933148
4717 605 .9540922
4746 605 2.93662
4780 605 1.792716
4893 605 .8287779
4929 605 .6530969
4938 605 .1727335
4977 605 .8371087
5059 605 .9681356
5156 605 2.845008
5236 605 1
5257 605 1.988908
5262 605 1
5263 605 .8748147
5317 605 1
5321 605 2
5361 605 .9713163
5362 605 .8625878
5371 605 .7842647
5375 605 2.946014
5434 605 .9554932
5438 605 .8979614
5468 605 .8933839
5550 605 .7975111
5553 605 .7311313
5594 605 .924545
5705 605 .8265653
5706 605 .9741822
5785 605 1.941475
5826 605 5.941617
5908 605 .9231505
5909 605 .7747909
5927 605 1
5951 605 2
6002 605 3
6033 605 .9581826
6054 605 .6911347
6078 605 1
6157 605 3.254164
6200 605 3.372528
6233 605 .9504055
6285 605 1.902564
6289 605 1
6303 605 1
6314 605 .7862171
6319 605 1
6343 605 .9547264
6394 605 2.874588
6431 605 1
6442 605 1.892237
6487 605 1
6507 605 .8303587
6532 605 1.885957
6534 605 .8778533
6535 605 .9694628
6580 605 2.786258
6681 605 .84355
6744 605 .7392801
6745 605 1.019924
6800 605 2.965704
6815 605 .8046995
6850 605 1
6884 605 1
6965 605 .6883651
6998 605 .7787029
7001 605 .9837025
7028 605 1
7120 605 .9063788
7136 605 .8206948
7222 605 1
7256 605 1.713422
7268 605 1.541286
7308 605 2.915418
7309 605 1.91477
7332 605 .9136835
7340 605 .8285653
7360 605 1.85616
7380 605 7.406457
7427 605 .7279367
7516 605 1.849719
7526 605 1
7631 605 .8663932
7698 605 1
7841 605 .8872237
7871 605 1
7925 605 .8200942
7945 605 .7437722
8014 605 .9435322
8097 605 .9625708
8127 605 .8278633
8281 605 1
8298 605 .9691682
8326 605 1.802635
8352 605 1
8353 605 3.850555
8415 605 1
8455 605 1
8460 605 27.11055
8564 605 .912557
8579 605 .8717991
8593 605 1
8626 605 1.976039
8668 605 .9689971
8691 605 .5263608
8701 605 .9736924
8799 605 .7550629
8992 605 .9253067
9010 605 .9298007
9033 605 .9330348
9073 605 .9581614
9140 605 1.936058
9153 605 1.931385
9156 605 1.866212
9223 605 .9018455
9344 605 .9367305
9363 605 1.547264
9437 605 1.926386
9451 605 1
9453 605 1
9536 605 .877669
9540 605 2
9550 605 .6348687
9624 605 1
9666 605 .8442616
9688 605 1
9689 605 .4920741
9693 605 .9581143
9931 605 1.443575
9961 605 1
9964 605 1.865485
9980 605 .9238035
9989 605 1
10022 605 .7857427
10194 605 .9799621
10208 605 1
10218 605 .9147748
10256 605 .8446585
10259 605 .7350371
10284 605 .942028
10288 605 1
10363 605 .8843755
10455 605 2.942545
10461 605 .8966665
10464 605 6.907176
10513 605 1
10625 605 .8740257
10633 605 1.947672
10643 605 1
10646 605 .9164983
10663 605 1
10879 605 1
10880 605 1
10984 605 .8047481
11011 605 2.824082
11020 605 3.830954
11040 605 3.936971
11061 605 1.501292
11070 605 11.10808
11127 605 .969768
11129 605 .8779383
11141 605 .9252527
11155 605 .9788565
11164 605 19.87104
11189 605 .8036184
11205 605 .9608774
11221 605 .8718579
11244 605 1.897558
11253 605 1.39898
11273 605 .7526405
11286 605 70.27886
11294 605 .73773
11324 605 2.777987
11356 605 20.01408
11390 605 2.820114
11434 605 1.851067
11441 605 3.817204
11461 605 .8659443
10 606 .9701282
13 606 1
14 606 1.156558
39 606 .6356219
40 606 .6319827
81 606 2.170379
138 606 .3956872
165 606 .9836889
182 606 1.950724
216 606 1
218 606 .9082302
236 606 .5865643
245 606 .3762604
246 606 .584429
250 606 1.351454
252 606 .8475342
256 606 .7941251
260 606 2.674504
265 606 .656837
267 606 2.717275
271 606 .7808082
273 606 .9163653
284 606 2
300 606 2
332 606 .5346167
338 606 .841838
345 606 .5226128
379 606 .7899199
392 606 .3797853
406 606 .6099929
433 606 .7037306
473 606 .7282463
484 606 1.656041
497 606 .61169
505 606 .6297423
511 606 .004149884
518 606 20.54007
520 606 .9888765
587 606 .7553643
628 606 1
631 606 1.629339
661 606 .855287
663 606 .8864177
719 606 1
720 606 .9115071
729 606 2.963346
950 606 .9829226
1083 606 .2845249
1134 606 .9244328
1151 606 .5865643
1203 606 19.00264
1262 606 3.993895
1365 606 .8606539
1403 606 .9106448
1423 606 .9197257
1429 606 1
1448 606 .9291838
1497 606 1.379846
1512 606 .9662143
1597 606 1.494714
1715 606 4.008469
1891 606 1
1957 606 .8780904
2111 606 1
2227 606 .9861154
2335 606 .9711692
2432 606 4.818373
2496 606 1
2583 606 1.985336
2588 606 .9892748
2702 606 .9543121
2832 606 .8228
2992 606 1
3145 606 .8491842
3301 606 .9346589
3395 606 .9251054
3413 606 1
3414 606 1
3452 606 .0240944
3577 606 1
3618 606 1.996813
3802 606 .9240798
3813 606 .9244328
3815 606 1
3822 606 .4945273
4225 606 1
4284 606 1
4381 606 .8308116
4402 606 1
4410 606 .957035
4506 606 1
4556 606 .6959644
4634 606 .9632947
4660 606 1
4745 606 1
4746 606 1.944377
4756 606 2.987494
4780 606 .8467526
4781 606 1.993314
4798 606 .981335
4815 606 .9927231
4863 606 1
4953 606 1
5063 606 2
5190 606 1.930152
5226 606 1
5327 606 .9812321
5347 606 .9502526
5375 606 3.971969
5404 606 .9763301
5435 606 1
5627 606 .9768286
5633 606 .980461
5689 606 1
5776 606 1
5826 606 .9586962
5834 606 .6817097
5858 606 1.783751
5859 606 1
5899 606 1
5909 606 1.532763
6076 606 .9005915
6087 606 .9633396
6101 606 1
6110 606 2
6173 606 1
6177 606 36.09479
6178 606 .99342
6200 606 .1647887
6329 606 .9907346
6465 606 .9467924
6475 606 .9720771
6580 606 .5528343
6620 606 1
6744 606 30.61331
6745 606 26.7217
6746 606 1.711666
6764 606 1
6842 606 .979358
6922 606 1
7110 606 .993982
7186 606 .99038
7255 606 .9109101
7304 606 1
7309 606 .9740619
7330 606 .9733813
7437 606 .9555071
7519 606 1.974472
7765 606 1
7853 606 .8090774
7894 606 .9681264
7984 606 .8138598
8131 606 .9325348
8196 606 2
8282 606 .9904641
8352 606 1
8490 606 1
8609 606 .7932821
8669 606 .9632318
8729 606 1
8751 606 1
8888 606 1.953961
8926 606 .9899952
9070 606 .6833453
9147 606 .9541216
9156 606 1.931494
9270 606 1
9312 606 3.996928
9316 606 .9837549
9318 606 .8953557
9331 606 1.978557
9348 606 .9741509
9493 606 1
9562 606 .9550642
9645 606 1.969869
9662 606 1
9666 606 .8293427
9786 606 .913839
9931 606 2.633461
9964 606 3.980242
9980 606 1.964817
10022 606 .8152123
10033 606 1
10208 606 1
10284 606 .9761982
10441 606 .9632265
10447 606 .8925657
10455 606 .9763621
10464 606 146.4085
10510 606 1
10542 606 1.966841
10625 606 .932219
10684 606 1
10758 606 .9849955
10759 606 1.989833
10811 606 1
10836 606 .934663
10968 606 .905889
11061 606 1.894126
11078 606 1
11088 606 .2704715
11228 606 1.799442
11253 606 .1381087
11286 606 19.45328
11390 606 .6985688
10 607 .9528507
14 607 9.60895243
81 607 3.60542654
136 607 1.8280423
199 607 .9025951
239 607 .84951886
248 607 .64491489
251 607 .80776846
252 607 .88474047
255 607 .85245106
263 607 .78188937
264 607 1.68270355
266 607 1.80848389
271 607 .83030635
275 607 .76442101
284 607 1
289 607 1
320 607 .87656238
323 607 .92525343
338 607 .88720673
345 607 .75135422
369 607 .85734833
391 607 .79772974
406 607 .74108174
419 607 .75805765
430 607 4.76780211
441 607 .61709703
493 607 .87017377
511 607 4.36466617
521 607 2.80139572
563 607 .94288922
580 607 .92865335
593 607 .85529119
622 607 1.98202656
626 607 .9327477
668 607 1.89854714
720 607 .96300245
782 607 .93892501
787 607 1
806 607 .41445915
808 607 1.97774362
905 607 .98025084
907 607 .94477375
913 607 .8149615
1056 607 .93228338
1083 607 1.89021982
1203 607 27.01026656
1262 607 .90890156
1346 607 .88449719
1369 607 .94491424
1505 607 1
1514 607 1.9313968
1663 607 2.94904267
1715 607 2.23343489
1719 607 .83866739
1738 607 5.82508869
1745 607 1
1809 607 .94787873
1951 607 3.74045701
1956 607 1
2000 607 .87916989
2094 607 .97987707
2122 607 .98253349
2139 607 .93500257
2220 607 2.96608561
2242 607 1.9236409
2294 607 1.98001486
2321 607 .52500287
2360 607 1
2420 607 .97311028
2447 607 .88530161
2557 607 1.90592987
2612 607 1
2744 607 .9406488
2766 607 1.923656
2832 607 .9353213
2894 607 1.96805
2905 607 .9375079
2939 607 .9507405
2947 607 .9709838
2999 607 1.926212
3237 607 1
3301 607 3.93172
3306 607 .9473102
3358 607 .9589419
3361 607 .8600685
3453 607 11.89906
3454 607 .08092421
3479 607 .8461929
3530 607 .8775304
3544 607 1
3592 607 1
3597 607 1.958766
3648 607 1
3658 607 1
3717 607 1
3800 607 .8873213
3802 607 1.920867
3818 607 1.903573
3822 607 .8886077
3829 607 .9812627
3854 607 1
3865 607 .961071
3956 607 .9606489
4004 607 .8774284
4024 607 .9473801
4056 607 .8199209
4145 607 1.982927
4158 607 1
4225 607 1
4235 607 1
4263 607 .8715179
4291 607 .9266028
4300 607 1.947523
4403 607 .9088159
4503 607 .9281649
4527 607 1
4563 607 1
4658 607 .9544718
4798 607 .9663806
4801 607 .9780086
4803 607 1
4865 607 .9385349
4871 607 1
4971 607 .9263718
5084 607 .873851
5092 607 1
5210 607 1.895503
5236 607 2
5251 607 .9316785
5263 607 .9232922
5292 607 2
5362 607 1.9158
5375 607 5.96692
5597 607 1
5622 607 1
5662 607 .9045207
5724 607 .9710926
5826 607 .9642254
5908 607 .9529102
5909 607 .8620022
5927 607 1
5948 607 1
6004 607 .9021122
6034 607 1
6087 607 1.945539
6157 607 .5429861
6171 607 .9292793
6200 607 1.615514
6263 607 .9087167
6285 607 1.940296
6394 607 .9231531
6438 607 .8512621
6449 607 .9314894
6480 607 .8738729
6497 607 1
6507 607 .8960516
6534 607 1.925154
6535 607 .9812882
6614 607 .9488411
6869 607 1
7012 607 .8195965
7110 607 .9920074
7160 607 1
7169 607 .807355
7197 607 .9482174
7308 607 1.948172
7309 607 .9477749
7340 607 1.894953
7360 607 .9118612
7380 607 3.02355
7427 607 .8332921
7519 607 1.985122
7527 607 1
7544 607 .8334095
7719 607 .9672684
7853 607 1.927391
7961 607 .9603062
8014 607 .9653991
8326 607 .879064
8353 607 .9084268
8460 607 15.61672
8473 607 .9887576
8640 607 .8720106
8669 607 .9540772
8729 607 1
8808 607 .8915604
8888 607 .9302752
8994 607 1
9084 607 1
9125 607 .9476472
9153 607 1.957956
9245 607 .9775562
9250 607 1
9312 607 .9862547
9318 607 .9398131
9340 607 .9453212
9344 607 .9612313
9453 607 2
9485 607 .9169028
9571 607 .7815132
9658 607 1
9666 607 .9045706
9693 607 .9743343
9786 607 1.869391
9854 607 .8536391
9892 607 1
9931 607 .6590482
9932 607 .9014269
9944 607 .1864677
9946 607 1
9980 607 2.95331
10022 607 .8687129
10078 607 .8833408
10095 607 .9598549
10234 607 .880533
10256 607 1.904814
10285 607 .798778
10455 607 .9647941
10462 607 .8769415
10567 607 .877089
10617 607 .9268345
10625 607 .9228087
10693 607 .936705
10947 607 .8564484
11024 607 .9611914
11040 607 .9613789
11070 607 6.453474
11076 607 .8085259
11088 607 .7211568
11127 607 2.981475
11141 607 .9541983
11145 607 .8997447
11164 607 21.92098
11204 607 .8873696
11228 607 .8429538
11250 607 .685546
11253 607 3.631722
11286 607 87.91579
11322 607 .8784953
11356 607 6.783118
11409 607 .8977028
11420 607 .8717352
11481 607 1
11491 607 .8735238
11495 607 1
7 608 1
139 608 .86553304
151 608 .7300176
190 608 .79328213
206 608 .97731858
231 608 .11884866
244 608 .21606388
247 608 .37574091
255 608 2.5349911
258 608 .36236762
262 608 .44700157
263 608 .29624055
266 608 .36602491
271 608 .53310873
273 608 .82185329
275 608 .50311303
279 608 1.79550192
291 608 .70523262
299 608 .33043009
312 608 .81963173
443 608 .79328213
445 608 .84904526
465 608 1.89730295
471 608 .54036959
478 608 .05442231
479 608 1
493 608 .50846149
497 608 .17287728
498 608 1.8427425
518 608 74.02033063
536 608 .90389966
554 608 .37889276
600 608 1
618 608 .85578506
630 608 .8586069
663 608 .75806319
668 608 .77512758
719 608 1
732 608 .3497607
782 608 .93220555
807 608 .43454005
880 608 1
907 608 3.89574882
996 608 1.61332217
1036 608 1
1050 608 .47087797
1147 608 .91602917
1195 608 .79328213
1252 608 .84455559
1262 608 3.9869966
1346 608 .91702012
1442 608 .88133112
1450 608 .81803396
1489 608 .73538677
1515 608 .93459924
1584 608 1
1719 608 .47229265
1738 608 4.6581999
1748 608 1
1754 608 .71769849
1805 608 .95194731
1891 608 1
1951 608 .09227596
1978 608 2
2057 608 .84867792
2074 608 1
2323 608 1
2432 608 18.6131242
2540 608 1
2557 608 .72323872
2564 608 .79328213
2588 608 .97715476
2712 608 .8676934
2718 608 1
2750 608 3.978282
2757 608 1
2766 608 .8396473
2926 608 1.938966
2930 608 2.964541
3014 608 .8583505
3055 608 1.797906
3068 608 .9666701
3095 608 1
3111 608 .957589
3209 608 .9161985
3301 608 .8608198
3321 608 .2688236
3414 608 1
3457 608 1
3551 608 1
3559 608 2.991535
3587 608 .7638041
3618 608 1.993211
3683 608 .7535769
3808 608 2
3812 608 .9603665
3816 608 1
3830 608 1
4021 608 1
4112 608 1
4248 608 .9833186
4262 608 1
4284 608 1
4295 608 1
4300 608 1.896112
4318 608 .3798464
4440 608 1
4490 608 1
4493 608 1
4622 608 1
4634 608 1.921816
4635 608 1
4640 608 1.722998
4736 608 1
4747 608 1
4781 608 .9857576
4815 608 .9844998
5073 608 1
5088 608 .9129422
5091 608 1
5119 608 .7932821
5138 608 1
5207 608 .9683656
5245 608 .7932821
5257 608 .9556345
5285 608 1
5306 608 1.955838
5321 608 1
5362 608 2.838802
5374 608 .9714029
5375 608 .9402922
5434 608 .9660612
5435 608 1
5485 608 1
5495 608 1
5505 608 1
5538 608 .9109058
5594 608 1.921129
5633 608 1.958381
5665 608 .9293034
5817 608 1
5834 608 .3220232
5852 608 2
5899 608 3
6006 608 1
6075 608 1.979149
6087 608 .9219113
6163 608 2
6165 608 1
6177 608 188.0719
6178 608 5.985984
6237 608 .1731285
6286 608 .8943107
6306 608 .7389013
6325 608 1
6394 608 .8001815
6407 608 .9656674
6442 608 2.811132
6589 608 1
6613 608 1
6681 608 1.813204
6744 608 154.1763
6745 608 68.40721
6749 608 .1731285
7110 608 .9871812
7111 608 1
7132 608 1
7140 608 1
7202 608 .8958639
7255 608 .8102333
7282 608 .9722241
7360 608 .8670253
7437 608 2.905228
7474 608 .9443974
7540 608 .896851
7555 608 .9660449
7570 608 1
7577 608 .9294222
7605 608 .7254936
7631 608 .6926547
7643 608 1
7646 608 1
7765 608 1
7792 608 .90765
7820 608 1
7958 608 .7755417
8271 608 .8811614
8272 608 1.871332
8326 608 .9051363
8342 608 1
8352 608 1
8353 608 .7165386
8363 608 1
8375 608 .872696
8502 608 .919773
8525 608 .7387521
8538 608 2
8745 608 2
8888 608 1.901934
9077 608 1
9115 608 2
9129 608 .920547
9140 608 .9219313
9156 608 1.854078
9257 608 .9202403
9263 608 1
9270 608 2
9286 608 .924429
9331 608 6.954325
9352 608 1.982766
9400 608 1
9453 608 1
9539 608 1
9672 608 1
9693 608 .9519473
9786 608 6.816472
9955 608 .7485956
9964 608 1.957915
9980 608 .9250583
10005 608 .4694241
10022 608 .6063916
10033 608 1
10053 608 .9362014
10095 608 .9457028
10246 608 .865533
10270 608 2
10274 608 .9572048
10284 608 .9493008
10285 608 .6742315
10313 608 .925446
10396 608 2
10447 608 .7711587
10455 608 1.94965
10464 608 541.3498
10472 608 .8441953
10544 608 1
10578 608 .8560349
10597 608 .7932821
10629 608 .5865643
10668 608 .4921631
10708 608 .8367376
10758 608 3.96804
10759 608 1.978343
11061 608 7.774483
11129 608 .5767144
11196 608 1
11228 608 .5728008
11250 608 .04580309
11378 608 .5865643
11448 608 1
14 609 11.4556004
40 609 .6588457
79 609 .8563258
116 609 .9444897
128 609 .6860198
136 609 .7606079
184 609 .9522486
193 609 .8928107
242 609 .7615524
248 609 2.5056658
253 609 .7952014
255 609 1.7945887
256 609 2.8368313
258 609 .6093251
260 609 2.6272443
262 609 .7901605
264 609 .5582736
265 609 1.6665558
270 609 2.9676231
271 609 1.7637598
273 609 .9053541
281 609 .9542239
294 609 .8168069
298 609 .9302068
320 609 .8281555
331 609 1.9557262
345 609 3.6538461
388 609 1.8171098
391 609 .7184081
392 609 .6274836
418 609 .9544391
419 609 .6631783
421 609 1.8801208
430 609 2.6767441
448 609 .7186843
466 609 .7157367
471 609 .7912461
484 609 .7154757
488 609 .7988607
497 609 2.5540792
505 609 .5975125
511 609 8.1155156
520 609 .9730965
521 609 4.7235117
523 609 .886374
554 609 .6702208
563 609 2.9204928
587 609 .6949656
600 609 2
607 609 2
610 609 .6499517
628 609 1
631 609 .641088
636 609 .8611405
717 609 .978625
724 609 1.8515892
806 609 8.1848353
808 609 .9690156
877 609 2.9142519
905 609 2.9725061
907 609 .9231164
966 609 1
1056 609 1.9057278
1083 609 .8471688
1097 609 .8017208
1123 609 1
1151 609 .9272414
1203 609 27.8770378
1252 609 .9062864
1303 609 1
1354 609 .7637415
1442 609 .9216992
1445 609 2.8972115
1458 609 .9291337
1475 609 1
1476 609 .4731977
1485 609 .8573864
1581 609 .9327937
1597 609 .3962868
1701 609 1
1705 609 .9522587
1715 609 .9328211
1719 609 .7753997
1734 609 .853012
1738 609 8.756496
1739 609 1.91817
1745 609 1
1751 609 .7665902
1754 609 2.8994738
1809 609 .927439
1887 609 1
1889 609 .8794532
1951 609 6.6386754
1978 609 2
2004 609 .8478038
2019 609 .7299185
2029 609 .8737958
2040 609 .8480676
2069 609 .9525933
2139 609 .9095134
2194 609 2
2220 609 .9527859
2257 609 .6849362
2294 609 1.9721775
2344 609 .9700948
2426 609 .9700452
2449 609 .8932909
2450 609 .856639
2515 609 1
2527 609 1
2530 609 .9281638
2557 609 3.8690396
2766 609 2.893718
2832 609 2.909957
2834 609 .8914158
2871 609 1
2894 609 .9555209
2904 609 .9676363
2905 609 .9130012
2930 609 .9691238
2985 609 1
2989 609 .7678918
2999 609 .8972748
3014 609 .8795633
3055 609 .8768329
3086 609 .8855577
3146 609 .9810508
3199 609 .9647349
3301 609 4.904943
3358 609 1.942841
3361 609 .8051934
3436 609 .4688782
3444 609 .8922009
3452 609 .8408401
3453 609 12.46732
3454 609 1.720502
3455 609 .9786776
3461 609 .9422448
3587 609 2.865601
3589 609 .9657498
3646 609 1.94437
3717 609 1
3757 609 6.844494
3792 609 .8177976
3797 609 .931316
3822 609 .8449245
3830 609 1
3845 609 .9255162
3924 609 .9184987
3927 609 1.95241
3946 609 1
3972 609 .7455976
4017 609 .8736798
4028 609 .8447116
4056 609 4.749302
4117 609 .9768559
4198 609 1
4263 609 1.821133
4292 609 .6373472
4393 609 .9397129
4410 609 .9308881
4446 609 1
4448 609 1
4459 609 1
4466 609 1
4538 609 1
4609 609 .7825718
4611 609 1.903203
4688 609 .5394311
4704 609 .9429721
4724 609 1.87453
4746 609 1.945934
4768 609 1
4780 609 .8231766
4853 609 .8708575
4929 609 2.704074
4971 609 .897498
5172 609 .8994196
5221 609 1
5224 609 .8737166
5236 609 1
5257 609 1.990538
5327 609 .9601341
5331 609 .7609282
5355 609 .7095059
5362 609 1.882781
5371 609 .815967
5375 609 2.953948
5401 609 .9595496
5403 609 1
5404 609 .9543316
5439 609 1
5447 609 1
5503 609 1
5522 609 1
5541 609 1
5577 609 1
5584 609 1
5594 609 1.935633
5633 609 2.966769
5662 609 .8670778
5693 609 .9134656
5705 609 .8520515
5718 609 .7431394
5721 609 1
5784 609 1
5797 609 .9383887
5826 609 2.950196
5859 609 1
5908 609 .9344436
5909 609 3.807885
5947 609 .6504558
6002 609 1
6118 609 .9124756
6157 609 5.363765
6200 609 1.464735
6237 609 1.679827
6285 609 1.916882
6288 609 1.96126
6313 609 1
6394 609 3.893017
6442 609 .9080728
6449 609 .9046225
6455 609 1.844958
6507 609 2.855288
6530 609 .9620575
6534 609 .8958027
6535 609 .9739503
6580 609 1.817667
6746 609 .8045599
6762 609 1
6917 609 .6877828
6941 609 1
6970 609 .6678305
6974 609 .9527007
7000 609 .9661662
7119 609 1
7141 609 1.974224
7174 609 .9306124
7183 609 .8608877
7184 609 .8966277
7268 609 2.608694
7282 609 1.984131
7298 609 1
7308 609 1.927848
7340 609 1.853758
7341 609 1
7360 609 1.877297
7377 609 .7204205
7380 609 4.640629
7393 609 .9285195
7427 609 1.767916
7437 609 .9222172
7461 609 .8848625
7471 609 .9183151
7474 609 .9231076
7516 609 3.871803
7528 609 1
7544 609 1.76808
7571 609 .9646561
7578 609 .8988289
7609 609 1
7765 609 1
7783 609 1
7833 609 .9658867
7856 609 1
8015 609 3.841078
8097 609 1.968071
8127 609 .8531588
8138 609 1
8234 609 .9703498
8237 609 1
8243 609 .9362786
8326 609 .8316381
8375 609 .9214184
8460 609 17.6821
8537 609 2
8538 609 1
8548 609 1.940856
8564 609 .9254067
8622 609 1
8634 609 1.918347
8669 609 3.936068
8744 609 1
8888 609 .9029322
8914 609 1.769063
8923 609 .8148038
8941 609 .8746827
9010 609 .9401165
9070 609 1.849269
9097 609 .9312356
9140 609 .9454546
9147 609 .9267305
9153 609 .9414679
9213 609 .8683794
9226 609 .9038038
9239 609 .9664337
9242 609 .8430829
9248 609 1
9290 609 1.974011
9312 609 .9808644
9340 609 1.923879
9396 609 1
9406 609 .8849283
9422 609 .8292974
9437 609 1.937204
9453 609 1
9532 609 .9679067
9536 609 .8956456
9638 609 .5410066
9647 609 .9470595
9666 609 .8671473
9693 609 .9642694
9783 609 1
9786 609 4.818172
9931 609 4.525342
9932 609 .8627709
10022 609 .8172278
10047 609 1
10078 609 .8375921
10194 609 1.982907
10260 609 1
10263 609 1
10280 609 .7670053
10284 609 .950547
10285 609 .7198674
10308 609 1.829662
10441 609 .9278663
10455 609 1.950988
10458 609 .9871854
10461 609 .9118513
10567 609 .8288886
10612 609 .9050652
10633 609 2.955361
10646 609 .9287689
10669 609 .9453343
10725 609 .8433953
10804 609 .7985083
10884 609 1
10931 609 1
10984 609 .8334404
10995 609 .8571655
11011 609 .8499331
11020 609 .8557953
11040 609 1.946233
11070 609 7.239151
11076 609 3.733438
11127 609 .9742106
11129 609 1.895875
11141 609 .9362368
11155 609 .9819636
11164 609 7.889995
11195 609 .9380017
11221 609 2.890688
11228 609 4.781367
11250 609 .5622307
11253 609 4.4873
11286 609 37.17688
11322 609 .8308464
11356 609 16.30591
11389 609 .5811226
11390 609 4.846548
11407 609 1.755013
11409 609 .8575863
11410 609 .9711529
11414 609 .8445081
11434 609 1.872953
11441 609 .844066
11456 609 .8027798
11465 609 .8629957
14 610 3.6632154
81 610 1.6601788
99 610 .950124
119 610 .8028225
133 610 1.899323
156 610 .9514385
187 610 1
222 610 .9588566
238 610 .8695047
244 610 1.7182384
246 610 .8541725
249 610 .660143
253 610 .8733045
255 610 .8729254
259 610 .8024191
264 610 .7267326
265 610 1.7937198
270 610 .9799705
271 610 .8538536
281 610 .9716813
291 610 1.9058135
369 610 .8771431
371 610 .8202058
376 610 .8789181
430 610 .8000226
471 610 1.8708575
484 610 1.8239833
511 610 5.4528271
520 610 .9833566
521 610 1.8289547
554 610 .7959871
600 610 1
806 610 .4957107
807 610 .9242631
808 610 .980832
877 610 .9469532
907 610 1.9524371
1001 610 .9846312
1056 610 .94168
1132 610 .9145482
1147 610 1.9725477
1170 610 1
1186 610 .8880764
1187 610 .9499344
1203 610 29.1189475
1436 610 1.9706117
1450 610 .8392507
1512 610 .9738342
1514 610 .9409164
1671 610 .8571981
1711 610 .9317637
1715 610 3.3398059
1726 610 .7931698
1738 610 11.8493599
1754 610 2.937811
1789 610 1
1858 610 1
1874 610 .8890905
1951 610 2.776472
1957 610 .8510574
1978 610 1
2032 610 1
2056 610 .9112938
2065 610 1
2080 610 1
2122 610 .9849572
2139 610 .9440218
2294 610 .9827881
2422 610 1
2433 610 .9270784
2459 610 .8842007
2530 610 .9555596
2557 610 .9189833
2588 610 .9845029
2590 610 1
2689 610 1
2766 610 .93425
2904 610 .9799787
2930 610 .9808989
2947 610 .9750102
2952 610 1
3055 610 1.923805
3064 610 .8274051
3111 610 1.973876
3358 610 2.964639
3452 610 1.901538
3453 610 9.051829
3454 610 .2084581
3510 610 .9152363
3587 610 .9168558
3757 610 1.903799
3792 610 1.887283
3795 610 1
3854 610 2
3860 610 1
3879 610 .8863845
3927 610 .9705589
3956 610 .9661094
4108 610 .9861501
4117 610 2.985682
4128 610 .9469329
4145 610 1.985296
4244 610 .9789767
4263 610 .8893464
4265 610 1
4300 610 .9548045
4315 610 .9382848
4396 610 .9801816
4402 610 1
4403 610 .9214689
4410 610 .957245
4501 610 .9059144
4628 610 1
4658 610 .9607894
4679 610 1
4704 610 .9647205
4719 610 1
4746 610 2.966553
4755 610 1
4789 610 .8733809
4798 610 2.971046
4815 610 .9871821
4906 610 .9148034
4947 610 .9655464
5022 610 1
5024 610 .8764501
5063 610 1
5133 610 .9854977
5236 610 2
5245 610 .8807685
5276 610 .9840232
5286 610 1
5302 610 1.955897
5362 610 .927484
5374 610 .9906696
5375 610 3.97151
5401 610 2.974976
5468 610 .9437358
5532 610 1
5565 610 1
5706 610 1.986375
5785 610 .9691148
5909 610 3.881151
6129 610 .9829148
6157 610 3.606403
6200 610 2.668866
6217 610 .9573348
6233 610 1.973828
6254 610 1
6285 610 .9485803
6288 610 .9760344
6319 610 1
6329 610 .9846869
6361 610 .9320686
6394 610 .9338167
6442 610 2.943131
6507 610 3.910476
6533 610 .9354407
6534 610 .9355399
6535 610 1.983885
6544 610 1
6800 610 .9819011
6837 610 .9829067
6997 610 .9409004
7001 610 .9913994
7041 610 1
7067 610 1
7110 610 .9931165
7142 610 1
7184 610 .9360503
7201 610 .9207958
7268 610 .7579246
7282 610 .9901828
7305 610 .9379673
7338 610 .9575335
7340 610 .9095294
7354 610 .8740852
7360 610 1.924092
7380 610 3.159045
7386 610 .9610004
7407 610 .91151
7420 610 .9339977
7427 610 2.856425
7437 610 .9518808
7519 610 .9871869
7544 610 .8565261
7579 610 .9657303
7741 610 1
7820 610 1
7838 610 1
7853 610 1.937467
7917 610 1
7996 610 .9354487
8008 610 1
8015 610 .9016851
8223 610 .9182035
8298 610 1.983729
8353 610 1.921134
8381 610 .9886567
8460 610 8.947433
8588 610 .9558301
8604 610 2
8632 610 1.878669
8634 610 .9494867
8669 610 .9604496
8772 610 .9155852
8781 610 1
9128 610 .9289476
9147 610 .954673
9156 610 .9293967
9172 610 1
9221 610 1
9223 610 .9482013
9335 610 .9463716
9340 610 .9529086
9385 610 1
9453 610 1
9693 610 1.977896
9931 610 1.70636
9932 610 .9151053
9978 610 .9688383
9980 610 .9597891
10020 610 1
10095 610 .9654256
10099 610 1
10194 610 2.989425
10208 610 1
10218 610 .9550244
10224 610 1
10233 610 1
10256 610 .9180222
10400 610 .9662785
10455 610 1.969679
10458 610 .9920725
10866 610 .9868865
10919 610 .9531218
10984 610 .8969604
10991 610 .9652894
10994 610 .9856687
11008 610 .9162644
11037 610 .934349
11040 610 .9667381
11065 610 1.899602
11070 610 1.529312
11076 610 .8350954
11127 610 .9840458
11129 610 .9355848
11141 610 .9605538
11164 610 11.93195
11205 610 .979354
11210 610 .9106382
11221 610 1.932376
11250 610 .7291806
11253 610 1.682826
11286 610 29.59263
11324 610 .8828378
11356 610 4.951977
11420 610 .8895337
11441 610 1.903534
14 611 6.6584969
40 611 .7859931
79 611 .9098728
81 611 .6554177
119 611 .8000599
123 611 1
138 611 1.707803
159 611 .8103955
179 611 1.7745
180 611 1.9253866
194 611 .8137126
238 611 .8676764
240 611 1.8549461
241 611 .7369401
243 611 .8695671
244 611 1.7142907
246 611 .8521294
247 611 .7819695
250 611 1.7529586
259 611 .7996509
260 611 2.7661695
262 611 .8683672
263 611 1.8095233
265 611 .7908297
268 611 .7673472
269 611 1.8239711
291 611 1.9044939
338 611 .9014973
345 611 2.7828569
369 611 .8754218
376 611 4.8772216
379 611 .8343439
386 611 .9380272
391 611 .8233567
392 611 .7663196
406 611 .7738859
415 611 .7940278
419 611 .788711
430 611 .7972208
433 611 .7090574
471 611 .8690482
473 611 .8234086
478 611 1.7620047
484 611 .8215172
497 611 .7202728
502 611 .9325374
505 611 1.7475187
507 611 1.934732
511 611 7.445161
518 611 1.6669858
521 611 1.8265583
523 611 .9287221
554 611 .7931288
560 611 .8873849
563 611 .950125
587 611 .8086512
589 611 .7664352
631 611 .7748537
658 611 .815357
659 611 .9169806
663 611 .9195603
806 611 2.4886453
928 611 .9352188
1083 611 .9041286
1132 611 .9133509
1146 611 1
1194 611 .8903227
1203 611 53.0225405
1403 611 .9398675
1456 611 .8718042
1509 611 .7222352
1597 611 3.6212893
1715 611 4.3305563
1719 611 1.8591077
1751 611 2.8535815
1957 611 .8489706
2004 611 1.904527
2029 611 .9208318
2105 611 .9300879
2257 611 2.8023597
2384 611 1
2581 611 .9051611
2747 611 .9584547
2750 611 .9875547
2819 611 1
2905 611 .9454255
3055 611 .922737
3233 611 1
3452 611 1.900159
3453 611 19.03854
3454 611 4.197368
3597 611 .96399
3652 611 .7786226
3757 611 3.902451
3955 611 .7745479
3972 611 .8404128
3986 611 .7683877
4263 611 .8877961
4290 611 1
4556 611 .5844616
4577 611 1
4685 611 .956927
4929 611 .8143652
5133 611 .9852945
5196 611 1.809354
5276 611 .9837994
5371 611 .8845557
5468 611 .9429476
5662 611 1.916618
5687 611 1
5705 611 .9071916
5909 611 1.879486
6049 611 .9665488
6157 611 5.600888
6200 611 3.664227
6217 611 .956737
6394 611 .9328894
6580 611 .8856224
6697 611 .8381367
6744 611 1.790243
6745 611 .9404217
6746 611 .8774
6884 611 1
6970 611 .7916293
7012 611 1.842453
7183 611 .9127345
7201 611 .9196861
7256 611 .8466463
7380 611 12.14726
7427 611 .8544135
7706 611 .8275457
7850 611 1
7853 611 1.93659
7958 611 .9153333
7981 611 .8896293
8127 611 .9078862
8252 611 .8909031
8369 611 .932227
8375 611 .9507056
8406 611 1
8460 611 18.91868
8592 611 .9139734
8640 611 .8882264
8783 611 .8324562
9121 611 .7022576
9223 611 .9474756
9527 611 1.869758
9590 611 1.73335
9666 611 .9166612
9699 611 .9041802
9706 611 .8125172
9853 611 .5934017
9931 611 2.702246
10022 611 .8853466
10078 611 .8981212
10254 611 .921465
10256 611 1.916874
10606 611 1.899458
10725 611 1.901762
10747 611 .924689
10947 611 .8746359
11020 611 2.90954
11061 611 1.733131
11070 611 2.522718
11088 611 .7564854
11145 611 .9124467
11228 611 .862851
11253 611 3.678382
11286 611 68.44682
11324 611 3.881196
11356 611 8.937293
11390 611 1.903739
11407 611 1.846319
11409 611 .9106635
11459 611 .9648499
10 612 .9562642
14 612 8.6372636
81 612 1.6339929
110 612 1.4823742
138 612 .6896353
180 612 .9207474
242 612 .841121
244 612 .6965264
247 612 .7684132
248 612 .6706224
249 612 .6339544
250 612 1.7375985
253 612 .8635416
256 612 .8912798
260 612 .7516308
263 612 .7976802
267 612 .8332677
271 612 .8425919
281 612 .9694991
291 612 1.8985557
294 612 .8779374
340 612 .914556
353 612 3.8796858
377 612 1
386 612 .934174
391 612 .8123737
430 612 2.7846128
471 612 .8609061
497 612 .7028805
498 612 .959215
505 612 .7318204
511 612 12.4106632
521 612 .8157743
554 612 .7802663
569 612 .8979089
580 612 2.9338187
600 612 1
601 612 1
602 612 2
622 612 1.9833278
651 612 .8399129
685 612 .9368097
770 612 .9651006
783 612 .967893
806 612 4.4568512
807 612 .9184269
877 612 1.9428656
907 612 .948772
1006 612 .8946178
1056 612 .9371859
1083 612 1.8981677
1097 612 .8678855
1147 612 .9704323
1203 612 5.5887088
1311 612 .8966079
1366 612 .9449777
1368 612 .9786095
1369 612 .9489024
1501 612 .9611392
1508 612 .9683439
1515 612 .9824504
1597 612 .5977425
1654 612 .9546336
1661 612 .8818458
1663 612 .9527319
1715 612 5.2889328
1719 612 .8503476
1738 612 6.837752
1754 612 .9330188
1805 612 .975784
1809 612 .9516522
1815 612 1
1848 612 .9874195
1889 612 1.919679
1906 612 1
1951 612 4.7592475
1957 612 .8395802
1958 612 .9695213
1978 612 2
2019 612 .8200432
2122 612 .983798
2139 612 .9397083
2159 612 .9787929
2220 612 .968541
2272 612 .885964
2356 612 .958799
2420 612 .975057
2432 612 .1844795
2502 612 .787012
2525 612 1
2530 612 4.9521351
2557 612 1.9127404
2588 612 .9833087
2661 612 .8965628
2747 612 .9558715
2766 612 1.929183
2790 612 2
2832 612 .9400039
2904 612 .9784359
2910 612 .7205981
2926 612 .9615198
2930 612 .979427
2993 612 .9494002
3028 612 1
3055 612 .9179331
3089 612 1
3116 612 1
3199 612 .9765027
3223 612 .9543812
3301 612 .936663
3345 612 1
3358 612 .9619144
3373 612 .9461327
3451 612 1.835457
3453 612 4.978765
3454 612 .1474636
3514 612 .912451
3559 612 .7390473
3587 612 1.910449
3646 612 .9629336
3757 612 3.896385
3792 612 .8785975
3799 612 1
3800 612 .895479
3818 612 .9105542
3855 612 1
3858 612 3.980891
3959 612 .942846
4056 612 3.832958
4060 612 1.696633
4072 612 .9667711
4108 612 .9850828
4117 612 .984579
4128 612 .9428437
4263 612 1.88082
4265 612 1
4384 612 .9666896
4393 612 2.95983
4482 612 1
4611 612 1.935504
4656 612 .9803672
4704 612 .962002
4723 612 1
4791 612 1
4815 612 .9861944
4856 612 .9620985
4929 612 .8028231
5059 612 .9818885
5084 612 1.882984
5129 612 .956374
5156 612 1.911904
5231 612 1
5236 612 2
5257 612 2.993696
5296 612 1
5317 612 1
5361 612 .9836964
5362 612 .921896
5375 612 3.969315
5444 612 .7415706
5468 612 .9394002
5480 612 .9786614
5532 612 2
5633 612 .9778581
5693 612 1.942342
5752 612 .9522959
5785 612 .9667349
5826 612 .9668154
5947 612 .7670968
6014 612 .9755594
6033 612 2.976231
6128 612 1
6140 612 1
6157 612 3.576073
6171 612 .9343994
6200 612 2.64335
6217 612 1.954047
6272 612 .5534041
6392 612 3.981218
6507 612 .9035773
6576 612 .9166819
6746 612 2.869777
6837 612 .9815895
6842 612 .9792623
6997 612 .9363464
7000 612 .9774563
7001 612 .9907366
7012 612 .8326574
7042 612 1
7130 612 1
7174 612 .9537667
7268 612 1.739271
7308 612 1.951924
7343 612 1
7380 612 3.094243
7427 612 .8453614
7516 612 2.914581
7526 612 1
7578 612 .9325891
7597 612 1
7662 612 .7448523
7765 612 1
7833 612 1.97727
7853 612 .9326479
7949 612 .9444743
7950 612 .9539012
8001 612 .9887849
8014 612 .9679042
8246 612 .6449903
8326 612 1.88782
8327 612 2
8369 612 .9280131
8460 612 13.78927
8538 612 1
8548 612 2.960592
8573 612 1
8579 612 .9271317
8663 612 .9658917
8781 612 1
9033 612 .9619375
9086 612 .9806147
9223 612 .9442098
9237 612 1
9238 612 .8913781
9284 612 2
9290 612 .9826832
9316 612 .9781079
9339 612 .9674311
9340 612 .9492799
9352 612 .9818988
9437 612 1.958158
9453 612 1
9469 612 1
9486 612 1
9499 612 1
9532 612 .9786161
9666 612 .9114795
9806 612 1
9931 612 2.683733
10020 612 1
10022 612 .8782179
10256 612 .9117052
10287 612 .9804132
10455 612 .9673429
10472 612 .9555743
10521 612 .9522146
10633 612 .9702569
10684 612 1
10746 612 .8091594
10755 612 .9244022
11040 612 6.964175
11047 612 1
11061 612 .7165386
11065 612 .8918651
11070 612 7.493042
11127 612 .9828164
11129 612 1.930621
11141 612 .9575142
11145 612 .907003
11164 612 19.9267
11179 612 .929067
11189 612 .8883783
11221 612 .9271651
11228 612 1.854324
11253 612 6.658385
11286 612 12.79066
11303 612 .9295409
11324 612 .8738095
11356 612 11.87122
11414 612 .8963949
11434 612 1.915348
11441 612 4.8961
14 613 7.5605876
63 613 1
81 613 .5566256
138 613 1.6240297
144 613 .9376205
148 613 .6994774
156 613 .9366404
176 613 .955127
179 613 .7098489
194 613 .7603038
199 613 .890548
221 613 1
231 613 .7991046
245 613 .7604323
249 613 .5565789
253 613 .8346967
254 613 1.6634004
262 613 .8306279
263 613 .7549134
264 613 .6434603
268 613 .7006454
269 613 1.7735035
281 613 1.9630518
291 613 2.8771122
294 613 2.8521356
332 613 .6082987
338 613 .8732564
345 613 .7206016
354 613 1
369 613 .8397051
376 613 .8420209
379 613 .7868501
391 613 .7727129
406 613 .7090587
430 613 .7390838
448 613 1.7729359
463 613 1.6167937
471 613 .8315041
488 613 .8376503
494 613 1
505 613 1.675132
511 613 9.2860879
521 613 2.7768323
522 613 1
563 613 .9358257
580 613 .9198292
636 613 .8879195
637 613 .8102845
659 613 1.8931788
729 613 .9538567
732 613 .6657717
806 613 2.3420393
807 613 .9011839
830 613 .9421047
907 613 2.9379434
912 613 .7767393
921 613 .963644
928 613 .9166459
950 613 .8778016
1132 613 .8885085
1203 613 20.0220944
1353 613 2.9768266
1365 613 .7413282
1368 613 2.9740879
1445 613 .9170342
1456 613 .8350503
1473 613 .8705078
1485 613 1.8848893
1501 613 .9529247
1514 613 .9229119
1571 613 1
1597 613 .5127125
1628 613 1
1663 613 .9427403
1671 613 1.8136823
1673 613 .8711047
1715 613 5.1386259
1719 613 .8187137
1723 613 2
1738 613 6.8034556
1745 613 1
1754 613 6.9188602
1842 613 .9449711
1891 613 1
1951 613 7.7083567
1958 613 .9630786
2000 613 .8642256
2019 613 .7820035
2023 613 .9547491
2069 613 .9617356
2101 613 .8512909
2122 613 .9803732
2183 613 1
2210 613 .8296043
2220 613 2.9618911
2227 613 .9506301
2233 613 .9112965
2242 613 1.9141968
2257 613 .745696
2293 613 .9137881
2420 613 .9697846
2433 613 .9048571
2525 613 1
2530 613 4.9420174
2540 613 1
2557 613 1.8942953
2588 613 .9797805
2653 613 .9217439
2750 613 .9839866
2766 613 2.914214
2832 613 .9273218
2930 613 .9750783
2999 613 1.917085
3055 613 1.900586
3126 613 1
3146 613 .9847052
3152 613 .8628832
3199 613 .9715358
3301 613 .9232747
3321 613 .8009141
3347 613 .9605434
3358 613 1.953864
3374 613 .8011491
3404 613 1
3444 613 .9129899
3451 613 2.800675
3453 613 7.762894
3454 613 .9672527
3577 613 1
3591 613 .8796912
3671 613 .9671662
3684 613 .8341338
3704 613 .4951412
3757 613 .8744832
3792 613 1.852935
3806 613 .9748122
3815 613 2
3858 613 .9768512
3879 613 .8517626
3904 613 1.986835
3927 613 .9615874
3954 613 .8806613
3956 613 .9557819
4036 613 1
4060 613 .6325061
4091 613 .9079965
4148 613 1
4156 613 .9823187
4172 613 .9406947
4263 613 .8556272
4301 613 1.989729
4344 613 .7262779
4393 613 .9513392
4403 613 .8975382
4490 613 2
4634 613 .9449943
4639 613 1
4658 613 .9488408
4704 613 .9539699
4724 613 .8987269
4745 613 2
4746 613 .9563603
4768 613 1
4780 613 .8572769
4846 613 1
4929 613 .7611435
5056 613 .8734734
5059 613 .9780601
5084 613 .8582488
5133 613 2.981078
5148 613 .9484719
5156 613 .8932815
5210 613 .8825787
5236 613 2
5238 613 .4791946
5261 613 1.968046
5263 613 .9138049
5315 613 .8230761
5362 613 2.905386
5375 613 7.962829
5401 613 .9673504
5440 613 1
5532 613 2
5627 613 .9640742
5633 613 2.973178
5826 613 .9598008
5834 613 .7952716
5852 613 1
5908 613 .9470861
5986 613 .9057261
6014 613 .9703931
6033 613 .971207
6157 613 4.486462
6200 613 1.56796
6285 613 1.932911
6372 613 1
6394 613 4.913649
6442 613 .9258009
6455 613 .8748577
6480 613 .8582734
6507 613 .8831952
6530 613 .9693747
6532 613 .9214771
6535 613 .9789739
6576 613 .89907
6580 613 .8528301
6614 613 1.942514
6620 613 2
6681 613 1.892278
6684 613 1
6700 613 1
6746 613 .8422504
6798 613 .9541359
6800 613 .9763859
6809 613 .8616234
6876 613 1
6908 613 .8439442
7000 613 .972691
7110 613 1.991019
7128 613 .8815686
7268 613 1.684157
7308 613 .9417622
7360 613 .9009602
7365 613 1
7380 613 2.902783
7427 613 3.812674
7437 613 .9372176
7474 613 .9379363
7510 613 1
7516 613 .8965255
7519 613 .9832824
7544 613 .8128055
7597 613 1
7650 613 1
7765 613 1
7773 613 .8160501
7828 613 .9306013
7853 613 1.918411
7945 613 .823577
7958 613 .8910592
7992 613 .8730473
8014 613 1.96112
8015 613 1.871726
8074 613 .7679642
8103 613 .9717741
8114 613 .4513476
8138 613 1
8225 613 .955009
8258 613 .970466
8260 613 .9568814
8353 613 .897101
8421 613 1
8460 613 5.321957
8486 613 .9729568
8505 613 1
8508 613 .8610806
8519 613 .96489
8525 613 .7192417
8537 613 2
8564 613 .939792
8591 613 .9033505
8593 613 1
8622 613 1
8640 613 .8561808
8666 613 2
8671 613 1
8701 613 .9818861
8727 613 .7757929
8744 613 1
8747 613 .9077078
8783 613 .7844211
8930 613 .9719786
8986 613 1
9070 613 .8783372
9125 613 .9411722
9129 613 .8546644
9147 613 .9408605
9153 613 .9527558
9239 613 .9729069
9241 613 1
9246 613 .7325902
9290 613 .9790227
9316 613 2.97348
9352 613 .9780726
9437 613 .9493139
9451 613 1
9460 613 1
9485 613 .9066254
9544 613 1
9560 613 1
9562 613 2.913985
9647 613 .957269
9691 613 .9877367
9693 613 .97116
9734 613 .923044
9786 613 .8532375
9793 613 1
9799 613 .9259022
9942 613 .9790128
9958 613 1
10020 613 1
10120 613 1
10186 613 1
10194 613 3.986203
10259 613 .8175625
10272 613 1.97439
10308 613 .8625113
10318 613 1
10455 613 .9604398
10458 613 .9896567
10625 613 1.913262
10645 613 1.868234
10646 613 .9425058
10669 613 .9558766
10793 613 1
10833 613 1
10899 613 1
10998 613 1
11008 613 .8907478
11020 613 2.883605
11040 613 3.956602
11054 613 .8115
11065 613 .8690074
11070 613 4.38588
11127 613 .9791841
11141 613 .9485335
11164 613 20.91121
11221 613 .9117691
11250 613 .6466542
11253 613 8.586174
11286 613 23.42121
11324 613 .8471351
11356 613 5.632614
11414 613 .8744946
11441 613 1.874138
11444 613 .7401059
11456 613 .8408136
11461 613 .9076973
11465 613 .8894169
10 614 1.9505039
14 614 6.5894885
46 614 1
60 614 3
81 614 2.5857871
138 614 .648758
180 614 2.9103092
192 614 .9556661
193 614 .9191726
194 614 .7760691
207 614 .8851042
240 614 .8256347
244 614 .6565567
248 614 1.627241
250 614 .7030383
253 614 .845569
255 614 .845107
257 614 .7607597
260 614 .7189187
266 614 .7989514
271 614 .8218601
291 614 .8851948
298 614 .9473715
320 614 .8704184
321 614 1
338 614 1.8815926
339 614 .9299515
353 614 .8638396
364 614 .8248994
369 614 .850248
379 614 .8008694
385 614 .9587339
391 614 1.787662
421 614 .9096036
430 614 1.7562447
465 614 .8675682
497 614 .6637477
498 614 .9538433
511 614 7.3330432
514 614 .922595
521 614 1.7915104
535 614 1
560 614 .8646285
563 614 .9400466
569 614 .8844628
580 614 .9251022
589 614 .7192382
610 614 1.7360416
612 614 1
622 614 .981132
631 614 .7293578
633 614 .9258998
663 614 .9033057
688 614 1
729 614 2.9568916
783 614 1.9636643
806 614 1.3853146
807 614 1.9076832
877 614 .9353405
880 614 1
907 614 .9420249
932 614 1
1063 614 1.9766557
1100 614 1
1135 614 1
1170 614 1
1203 614 13.6125875
1211 614 1
1279 614 1
1312 614 1
1363 614 1.9753374
1369 614 .9421724
1403 614 3.9277164
1407 614 .8486363
1442 614 .9409562
1445 614 .922491
1458 614 .9465624
1487 614 .7808613
1501 614 3.956021
1515 614 .980139
1581 614 1.9493222
1597 614 1.5447623
1663 614 .9465063
1715 614 .1952801
1719 614 .8306373
1738 614 4.8163827
1745 614 1
1754 614 2.9241969
1842 614 .9485904
1853 614 .9377547
1910 614 1
1951 614 4.7275386
1957 614 .8184517
1995 614 .9796146
2009 614 .6705061
2019 614 .7963416
2029 614 .9048341
2225 614 .840355
2239 614 .7789635
2257 614 .7624221
2344 614 1.9774496
2420 614 1.9717719
2432 614 1.0770695
2433 614 .9111148
2530 614 5.945831
2549 614 1.7968596
2703 614 1
2750 614 4.98504
2766 614 1.919856
2769 614 .9301362
2827 614 1
2838 614 .9507197
2904 614 .9755957
2905 614 1.934397
2930 614 1.976717
2932 614 .954563
2985 614 1
2997 614 .615064
3014 614 .9091832
3054 614 .9279495
3268 614 1
3301 614 .928321
3321 614 .8140084
3358 614 .9568983
3373 614 .939038
3388 614 .96265
3452 614 .8799835
3453 614 6.844261
3454 614 2.035178
3455 614 .9839215
3553 614 .9419231
3587 614 .8986543
3671 614 1.969326
3682 614 1
3697 614 .8953677
3717 614 1
3757 614 1.882739
3792 614 .8626079
3800 614 .8817128
3802 614 .9169279
3806 614 .9764689
3822 614 1.883063
3845 614 .9438345
3848 614 1
3856 614 .9879544
3904 614 .9877013
3909 614 1
3927 614 .9641139
3946 614 2
3959 614 .9353184
4023 614 1
4052 614 .9425404
4056 614 .8109577
4072 614 3.962395
4114 614 .945252
4120 614 1.973082
4128 614 .9353158
4145 614 .9820773
4154 614 .9277585
4156 614 2.983482
4225 614 1
4232 614 1
4256 614 .8114222
4261 614 1.800991
4300 614 .9449105
4319 614 1
4501 614 .8853177
4611 614 .927009
4724 614 .9053878
4745 614 1
4746 614 8.959231
4748 614 1
4775 614 1
4853 614 .9026184
4898 614 1
4929 614 1.776853
5116 614 2
5125 614 1
5148 614 .951861
5225 614 1
5257 614 1.992865
5263 614 .9194742
5306 614 .9183974
5361 614 .9815491
5362 614 4.911609
5366 614 .8480028
5375 614 3.965274
5434 614 .9713709
5468 614 .9314188
5594 614 1.951463
5633 614 .9749419
5706 614 1.983393
5785 614 1.962354
5826 614 2.962445
5876 614 1
5909 614 .8551335
5991 614 .9370504
6003 614 .8883376
6075 614 .9735924
6157 614 1.520239
6233 614 .9680982
6329 614 1.981335
6394 614 7.919328
6431 614 1
6507 614 1.890878
6532 614 .9266417
6534 614 .9214287
6535 614 1.980357
6544 614 1
6580 614 .8625098
6620 614 1
6746 614 1.852626
6815 614 .8743723
6816 614 1
6828 614 1
6960 614 .8711715
6998 614 .8576499
7000 614 .9744872
7012 614 .8106172
7255 614 .8277052
7256 614 .8156578
7268 614 .7049309
7282 614 .9880337
7308 614 .9455926
7340 614 1.889724
7345 614 .743356
7380 614 3.974949
7407 614 1.892138
7427 614 1.824994
7429 614 .643136
7437 614 1.941347
7505 614 1
7519 614 1.984382
7528 614 1
7698 614 1
7706 614 .7926974
7719 614 .9656392
7773 614 .8281488
7833 614 .9742764
7950 614 .9478296
7961 614 .9583305
8014 614 .9636769
8015 614 .8801626
8225 614 .9579682
8237 614 1
8244 614 .9632523
8255 614 1
8326 614 .8730446
8353 614 .9038688
8460 614 11.4981
8492 614 .8833666
8508 614 .8702176
8588 614 .9461607
8626 614 .9845867
8668 614 .9800573
8669 614 5.951791
8702 614 1
8724 614 1
8849 614 1
8888 614 1.926805
8934 614 1.876174
8941 614 .9055028
8981 614 1
9028 614 1.898259
9086 614 1.978061
9153 614 .9558631
9223 614 1.936862
9239 614 .9746889
9247 614 1
9248 614 1
9284 614 1
9331 614 .8303501
9415 614 1
9428 614 .7195025
9453 614 1
9550 614 .7651281
9679 614 1
9681 614 .9178897
9693 614 .9730569
9710 614 1.740304
9885 614 .8123659
9931 614 .6420778
9942 614 .9803932
9980 614 .9509864
10022 614 .8621783
10078 614 .8775343
10095 614 .9578567
10194 614 1.987111
10208 614 1
10305 614 1
10353 614 1.94801
10395 614 1
10437 614 1
10455 614 1.963042
10472 614 .9497231
10584 614 1
10602 614 .8834338
10633 614 .9663395
10701 614 .9286104
10717 614 1
10725 614 .8819102
10755 614 .9144455
10836 614 .8491531
10977 614 1
11020 614 .8912606
11029 614 .9441291
11040 614 1.959457
11070 614 4.426272
11088 614 .7072778
11129 614 1.921483
11141 614 .9519185
11155 614 .9863994
11164 614 33.91705
11174 614 .9034438
11221 614 3.917572
11228 614 .835137
11250 614 1.669894
11253 614 5.613392
11273 614 .8408852
11286 614 7.314312
11324 614 .8571893
11356 614 2.72255
11407 614 1.815264
11409 614 1.892611
11420 614 .865351
11434 614 .9041987
11461 614 2.913768
14 615 2.56117739
72 615 .01839612
81 615 .55722073
96 615 1
138 615 2.62453438
159 615 .75636319
179 615 1.71023835
230 615 .81477775
240 615 4.81360947
245 615 .76075382
247 615 .71983644
248 615 .60153345
249 615 1.55717405
257 615 .74426035
260 615 1.69953383
264 615 .64393883
266 615 1.78508599
275 615 .73563987
281 615 1.96310137
291 615 .87727717
298 615 .943742
320 615 1.86148177
336 615 .89742872
364 615 .81282345
379 615 .78713624
406 615 .70944919
418 615 .96327484
419 615 .72849908
437 615 1
473 615 .77308466
488 615 2.83786821
493 615 .85431265
511 615 18.2870462
514 615 .91725668
521 615 4.77713185
545 615 .92268559
554 615 2.73417584
563 615 3.93591188
569 615 .87649467
580 615 1.91993679
618 615 .92681554
729 615 .95391864
770 615 .95778025
806 615 4.34292248
807 615 1.9013165
833 615 .89225823
905 615 1.97783805
907 615 .93802665
913 615 .79235499
921 615 .96369283
1050 615 .79620752
1063 615 .97504573
1067 615 1
1083 615 1.87680776
1086 615 .75004906
1181 615 .84212253
1187 615 .93476563
1203 615 26.03414528
1252 615 .92446058
1288 615 .93892209
1368 615 .97412268
1369 615 .93818431
1403 615 .92273135
1445 615 .9171456
1505 615 1
1508 615 .96170389
1515 615 1.97876929
1550 615 1
1597 615 .51336658
1661 615 1.85706228
1663 615 .94281712
1715 615 3.13978214
1719 615 .81895708
1737 615 1
1738 615 3.80371943
1751 615 .81185606
1754 615 3.9189691
1848 615 .98478066
1872 615 .97713537
1951 615 4.70874814
2000 615 .86440785
2030 615 1
2057 615 .86300444
2080 615 1
2139 615 .9270617
2220 615 1.96194223
2294 615 .97757324
2304 615 1.90425225
2335 615 .95404916
2378 615 1
2426 615 .9758544
2433 615 .90498478
2452 615 1
2530 615 4.94209518
2557 615 1.89443714
2689 615 1
2750 615 1.984008
2766 615 .9143292
2791 615 1
2827 615 1
2832 615 2.927419
2862 615 .8915897
2894 615 1.964147
2904 615 .9739127
2930 615 1.975112
2947 615 .9674388
3064 615 .7751128
3101 615 .8898922
3146 615 .9847257
3170 615 .9407512
3258 615 .949063
3267 615 .9571985
3301 615 1.923378
3321 615 .8011814
3361 615 .8429728
3453 615 14.76456
3454 615 1.968639
3455 615 .9828127
3586 615 .865778
3598 615 .9491355
3648 615 1
3652 615 .7155358
3671 615 .9672103
3703 615 .9351593
3757 615 3.874652
3802 615 1.911199
3815 615 1
3816 615 3
3818 615 .8917924
3822 615 1.874999
3842 615 1
3856 615 .9871237
3858 615 2.976882
3884 615 .9025317
3899 615 .9068603
3904 615 .9868531
3924 615 .9343045
3956 615 1.955841
4052 615 .9385777
4072 615 .9598011
4079 615 1
4117 615 1.981344
4128 615 .9308548
4156 615 .9823425
4220 615 1
4244 615 .9726072
4258 615 .7121044
4284 615 1
4294 615 1
4301 615 .9897425
4315 615 1.919586
4393 615 .9514045
4396 615 .9741771
4416 615 .9617313
4480 615 .7988038
4493 615 1
4501 615 .8774086
4546 615 .9053998
4550 615 .9852484
4590 615 .9498323
4611 615 .9219751
4656 615 .976249
4667 615 1
4746 615 .9564189
4780 615 .8574685
4810 615 1
4929 615 .7614641
4936 615 1
4967 615 1.977765
5034 615 1
5105 615 1
5148 615 .948541
5235 615 1
5362 615 2.905513
5375 615 2.962879
5426 615 1
5435 615 1
5438 615 .9298367
5468 615 .9266891
5480 615 1.974186
5538 615 .9464269
5589 615 1
5665 615 .9595997
5783 615 .9025735
5785 615 .9597573
5826 615 .9598547
5859 615 1
5890 615 .9563567
5902 615 1
5909 615 3.845143
5947 615 .7182439
5986 615 .9058527
6033 615 1.971246
6049 615 .957016
6087 615 .9388859
6157 615 1.487152
6200 615 1.56854
6217 615 .9444082
6237 615 .7419192
6285 615 .9330014
6361 615 .9114869
6394 615 1.913765
6442 615 .9259005
6470 615 .7820455
6507 615 2.883352
6534 615 .91601
6535 615 .9790022
6580 615 .8530277
6735 615 .9580375
6746 615 1.842462
6776 615 .9701545
6785 615 .8219702
6830 615 .9140618
6839 615 1
6844 615 .9346293
6902 615 1
6942 615 .851594
6960 615 .8622868
6998 615 .8478327
7000 615 .9727277
7012 615 .7975563
7109 615 .9484992
7110 615 .9910309
7141 615 .9792226
7174 615 .9440689
7183 615 2.887866
7186 615 2.97809
7268 615 1.684581
7282 615 .9872084
7305 615 .9191728
7308 615 .9418403
7345 615 1.725656
7360 615 .9010931
7380 615 3.904255
7427 615 1.812925
7437 615 .9373018
7461 615 .9071914
7516 615 1.896664
7540 615 1.934809
7578 615 .9184493
7579 615 .9553473
7641 615 .7130797
7787 615 1
7828 615 .9306945
7853 615 1.91852
8012 615 1.927293
8015 615 .871898
8127 615 .8816361
8138 615 1
8244 615 1.960718
8345 615 1
8353 615 .8972391
8375 615 .9366579
8421 615 1
8460 615 8.325552
8486 615 .9729931
8548 615 .9523263
8669 615 4.948467
8930 615 .9720162
8976 615 .8551723
9033 615 .9539537
9036 615 1
9070 615 .8785005
9073 615 .9712311
9086 615 .9765485
9103 615 1.797657
9128 615 .9074203
9239 615 .9729433
9316 615 .9735159
9335 615 .9301234
9344 615 .9564949
9360 615 1
9415 615 2
9437 615 .9493819
9451 615 1
9527 615 .8326425
9562 615 .9141008
9586 615 1
9666 615 1.892912
9765 615 .8849028
9792 615 .9520063
9853 615 .4775317
9931 615 .6173935
9946 615 1
10159 615 .8817214
10194 615 2.986222
10286 615 .9034207
10327 615 .9027945
10338 615 1.928728
10400 615 .9560617
10462 615 .8619072
10542 615 .9508843
10606 615 .8708062
10688 615 .9149897
10756 615 .8774123
10836 615 1.83875
10858 615 1
10866 615 .9829134
11040 615 2.956661
11061 615 .6570809
11070 615 12.3867
11129 615 .9160685
11164 615 16.91133
11189 615 1.864965
11205 615 .9730987
11221 615 2.911887
11228 615 2.823767
11253 615 8.586729
11273 615 .8299117
11286 615 28.43944
11303 615 .9147616
11356 615 7.63445
11378 615 .9009159
11407 615 1.802524
11409 615 .885205
11434 615 .8975917
11441 615 .8743067
11459 615 1.954833
11461 615 .9078212
11465 615 1.889565
14 616 10.4355467
18 616 .9165026
40 616 .6462788
81 616 1.4304573
86 616 1
128 616 .6744539
136 616 .7517896
151 616 .7258453
176 616 .9423578
177 616 .9014763
187 616 1
206 616 .9846073
230 616 .7617504
238 616 .781289
240 616 1.7602477
244 616 1.5277655
248 616 2.4874563
249 616 .4303973
251 616 .7225255
253 616 .7876574
260 616 .6135133
267 616 .7405482
269 616 .7090507
271 616 .7550576
291 616 .8421428
320 616 1.8218253
339 616 .9036833
345 616 3.641095
353 616 1.8127794
430 616 3.6648365
463 616 1.5077471
466 616 .7052654
484 616 .7049948
493 616 1.8126038
497 616 1.537653
511 616 17.0829344
521 616 .7133269
545 616 .9005512
565 616 .924915
628 616 1
651 616 .7508888
658 616 .6948128
717 616 .9778376
720 616 .9465963
724 616 1.8461223
729 616 .940726
777 616 .9220107
783 616 .9500384
806 616 3.1548075
807 616 1.8730644
877 616 .9110933
907 616 .9202843
928 616 1.8929264
946 616 .937051
1021 616 1
1036 616 1
1063 616 .9679016
1168 616 1
1203 616 21.4673078
1252 616 1.9028344
1330 616 1
1359 616 .8050866
1363 616 .9660889
1369 616 .9204871
1386 616 2.8855249
1403 616 .9006101
1445 616 1.8934252
1458 616 1.9265233
1459 616 1
1501 616 4.9395288
1514 616 .9009755
1515 616 .9726911
1662 616 .9643717
1715 616 .8935101
1738 616 6.7475262
1751 616 .7579923
1754 616 5.8957707
1813 616 1
1872 616 .9705894
1889 616 .8750126
1890 616 1.9059512
1940 616 1
1951 616 4.6253656
1995 616 2.9719701
2162 616 1
2173 616 .9604896
2207 616 .3601497
2220 616 3.9510467
2227 616 .9365812
2242 616 2.8897803
2245 616 1
2268 616 2
2294 616 2.9711527
2334 616 .8719065
2420 616 1.9611863
2433 616 .8777828
2480 616 1
2530 616 3.9255176
2552 616 .9596927
2557 616 3.8642155
2583 616 .9462366
2674 616 .8458444
2705 616 1
2744 616 2.91433
2759 616 .5595189
2766 616 .8898025
2769 616 .9039372
2779 616 .7977182
2791 616 1
2832 616 .9066403
2863 616 .1477373
2926 616 1.940121
2932 616 .9375242
2939 616 .9288969
2993 616 .9212617
3014 616 .8751269
3199 616 1.963436
3200 616 1
3223 616 .9290126
3229 616 1
3301 616 2.901441
3321 616 .7442615
3345 616 1
3358 616 .9407351
3436 616 .4493136
3453 616 8.410859
3455 616 .9778921
3458 616 .8532496
3496 616 1.966282
3530 616 1.823223
3589 616 .9644882
3671 616 1.957823
3757 616 3.838766
3803 616 1
3815 616 1
3816 616 1
3835 616 .8762943
3856 616 2.983437
3861 616 .875652
3863 616 .9095661
3865 616 .9438083
3899 616 .8801953
3909 616 1
3927 616 2.950657
4056 616 .7400668
4072 616 .9482926
4086 616 .9409763
4107 616 .9144844
4114 616 .9247216
4117 616 .9760033
4120 616 .9629873
4149 616 1
4156 616 1.977287
4244 616 .9647649
4291 616 .8940557
4300 616 .924252
4301 616 .9868058
4321 616 .8056313
4384 616 .9481658
4396 616 .9667843
4403 616 1.868381
4449 616 .9263256
4480 616 .7412032
4546 616 .8783166
4611 616 2.899637
4615 616 1
4634 616 .9293417
4640 616 .9399048
4679 616 1
4698 616 1
4731 616 1
4746 616 3.943942
4756 616 .9711309
4768 616 2
4781 616 .9799474
4962 616 1
4977 616 .855927
5015 616 2
5124 616 1
5133 616 .975694
5210 616 .8491648
5236 616 3
5285 616 1
5302 616 .9260833
5362 616 2.878463
5375 616 1.952251
5401 616 1.95806
5408 616 .8641358
5532 616 1
5550 616 .820904
5594 616 1.933262
5633 616 1.965545
5706 616 .9771648
5785 616 3.948236
5826 616 6.948362
5908 616 .9320287
5909 616 2.800809
5946 616 1
6004 616 .858705
6033 616 1.963014
6043 616 1
6049 616 3.94471
6157 616 1.340328
6200 616 2.445018
6237 616 .6680332
6304 616 .96218
6394 616 1.889076
6439 616 1
6449 616 1.901109
6507 616 .8499568
6530 616 1.96066
6534 616 4.891964
6535 616 1.972991
6620 616 3
6724 616 1
6746 616 .7973606
6800 616 .9696662
6830 616 .8894585
6836 616 1
6837 616 .9713515
6978 616 2.793905
6998 616 2.804269
7000 616 .9649199
7024 616 1
7041 616 1
7120 616 .9171945
7140 616 1
7171 616 1
7192 616 1
7268 616 2.59428
7284 616 1
7308 616 3.92519
7309 616 .9246163
7340 616 .8483706
7360 616 .8727771
7377 616 .7101218
7380 616 3.590554
7409 616 .8853617
7427 616 4.759367
7437 616 1.919352
7457 616 .8318529
7516 616 2.86708
7519 616 1.978525
7544 616 .7595367
7578 616 .8951021
7580 616 .8563463
7597 616 1
7600 616 .8010076
7797 616 .8555044
7828 616 1.910853
7833 616 .9646301
7841 616 .9002524
7842 616 .9763712
7853 616 .8951936
7864 616 .9118225
7962 616 1
8015 616 .8352236
8138 616 2
8225 616 1.942206
8260 616 .9446114
8340 616 1
8353 616 6.86782
8412 616 1
8460 616 8.559883
8492 616 .8396291
8502 616 1.897084
8518 616 .932928
8564 616 .922659
8593 616 1
8626 616 .9788067
8666 616 1
8680 616 .9092994
8774 616 .9139884
8886 616 1
8888 616 1.899357
8930 616 .9640047
8941 616 .8700664
9070 616 1.843716
9118 616 1
9119 616 .906907
9125 616 .9244319
9147 616 .9240316
9163 616 .9639216
9175 616 .8430663
9178 616 .9481506
9220 616 1
9316 616 .9659337
9332 616 .9394534
9335 616 1.910118
9340 616 .9210746
9344 616 1.94404
9437 616 1.93489
9544 616 1
9562 616 .8895087
9589 616 1
9647 616 .9451093
9691 616 .9842471
9693 616 3.962953
9699 616 .8416243
9768 616 1
9799 616 .9048167
9931 616 7.507857
9964 616 2.881025
9980 616 .9326063
10022 616 .8104952
10031 616 1
10067 616 .8468071
10078 616 1.83161
10194 616 .9822771
10234 616 .8275567
10284 616 1.948725
10300 616 .8950741
10308 616 .8233871
10322 616 .9077442
10419 616 1
10461 616 .9086042
10462 616 .8223726
10578 616 .7295857
10612 616 1.901568
10625 616 .8885791
10633 616 2.953717
10669 616 1.943321
10931 616 1
10960 616 1
10976 616 1
10984 616 .8273049
10994 616 .9759806
11011 616 .8444052
11020 616 .8504833
11040 616 .9442529
11061 616 .5589065
11070 616 9.211124
11129 616 1.89204
11141 616 .933888
11164 616 27.88594
11205 616 .9653971
11221 616 1.886662
11228 616 .7733134
11244 616 .9093931
11253 616 3.468414
11286 616 99.55718
11303 616 .8903587
11324 616 2.803635
11328 616 1
11356 616 10.24351
11407 616 .7459882
11410 616 1.97009
11427 616 .9148358
11434 616 .8682732
11441 616 .8383219
11461 616 .8814313
11491 616 .8174393
10 617 .9507172
14 617 4.591258
31 617 .7046506
81 617 1.5875725
133 617 .8778123
136 617 .8202614
138 617 .6502719
144 617 .9419745
179 617 .730101
180 617 .9106958
186 617 .8716423
238 617 1.8416231
240 617 1.8263862
241 617 .6851459
244 617 .6580371
248 617 .6288477
249 617 3.5875291
253 617 .8462347
260 617 3.7201303
262 617 .8424498
263 617 .7720201
270 617 .975691
281 617 .9656307
291 617 1.8856896
320 617 1.870977
339 617 .9302534
348 617 .8229813
379 617 1.8017277
430 617 1.7572954
497 617 .665197
511 617 11.335918
521 617 5.7924091
554 617 1.7523977
563 617 .940305
589 617 1.7204484
610 617 .7371793
618 617 1.9318322
631 617 3.7305244
637 617 .8235264
729 617 2.9570774
806 617 .3879641
807 617 1.9080811
877 617 .9356193
906 617 .9320281
907 617 1.9422748
962 617 .6455869
1056 617 .9292193
1063 617 1.9767563
1083 617 1.8852524
1147 617 .9666823
1203 617 30.6487402
1226 617 .955842
1288 617 .9431089
1368 617 .9758965
1445 617 .9228251
1501 617 .9562105
1514 617 1.9282926
1515 617 2.9802246
1608 617 1.8594723
1715 617 4.1987487
1738 617 6.8171742
1751 617 .824753
1754 617 1.9245236
1805 617 .9727127
1814 617 .9009768
1890 617 .9318957
1951 617 5.728713
1957 617 .8192343
1987 617 .9235676
2004 617 .8857292
2094 617 1.9789665
2139 617 .9320615
2210 617 .8414977
2239 617 .7799163
2257 617 1.7634461
2350 617 .9212738
2403 617 .9298732
2530 617 .9460645
2557 617 2.9016733
2588 617 .9811918
2612 617 1
2677 617 1
2744 617 1.937963
2750 617 .9851043
2904 617 .9757009
2926 617 1.956639
2985 617 1
2999 617 .9228727
3111 617 .9682938
3152 617 .8724537
3183 617 .8889968
3199 617 1.973523
3301 617 1.92863
3319 617 .5878816
3357 617 .8927438
3395 617 .9212738
3436 617 .6012271
3453 617 13.84924
3496 617 .9755833
3587 617 .8990912
3591 617 .8880886
3615 617 .7548256
3658 617 1
3663 617 1
3679 617 1
3697 617 .8958187
3757 617 3.883244
3790 617 1
3806 617 2.97657
3816 617 1
3818 617 2.89921
3836 617 .8394197
3856 617 .9880063
3858 617 1.978467
3904 617 .9877543
3927 617 .9642685
3972 617 1.808992
4056 617 1.811773
4107 617 .9380749
4108 617 .9831909
4117 617 .9826231
4120 617 .9731977
4265 617 1
4410 617 1.94811
4501 617 .8858121
4562 617 .9518194
4611 617 .9273236
4656 617 .9778771
4704 617 .9571827
4745 617 1
5016 617 .7138554
5022 617 1
5059 617 .9795915
5148 617 .9520685
5236 617 1
5355 617 .7818934
5362 617 2.91199
5371 617 .8618257
5375 617 4.965423
5401 617 .9696293
5418 617 .9363956
5540 617 1
5594 617 1.951673
5633 617 1.97505
5711 617 .1129854
5826 617 2.962607
5850 617 .7915197
5872 617 .8413967
5909 617 .8557579
5947 617 .7375578
5953 617 .9161912
5982 617 1
6033 617 .9732167
6200 617 2.598116
6285 617 2.937594
6361 617 .9175544
6371 617 .9085774
6394 617 2.919676
6442 617 1.93098
6480 617 .8681658
6507 617 1.891348
6534 617 .9217674
6544 617 1
6572 617 .8442572
6718 617 .7050992
6746 617 1.853261
6815 617 1.874914
6970 617 .750603
6978 617 1.850759
7110 617 1.991646
7120 617 1.940037
7169 617 .798638
7184 617 .9223868
7197 617 1.945874
7268 617 3.706203
7277 617 .9491739
7308 617 1.945827
7340 617 2.890199
7341 617 1
7345 617 .7444622
7360 617 .907873
7380 617 3.979367
7427 617 1.825749
7471 617 .93867
7544 617 .8258714
7596 617 1
7787 617 1
7853 617 1.924106
7899 617 .2126498
7908 617 1
7915 617 1
7924 617 .9356821
7996 617 .9216566
8015 617 1.880679
8020 617 .766218
8047 617 .637955
8103 617 .9737442
8138 617 1
8232 617 .6769568
8234 617 2.977738
8326 617 .8735918
8353 617 2.904283
8460 617 7.508881
8486 617 .9748444
8538 617 2
8548 617 .9555943
8579 617 .9178898
8669 617 1.951999
8685 617 .8645403
8979 617 .9252725
9033 617 .9571101
9034 617 .9393999
9049 617 .8774436
9073 617 .9732032
9103 617 .811527
9222 617 1
9223 617 .937134
9239 617 1.974798
9290 617 1.980487
9352 617 .9796031
9395 617 1
9400 617 1
9405 617 1
9422 617 1.871834
9437 617 4.952852
9451 617 1
9454 617 1
9626 617 1
9636 617 1.968939
9693 617 .973173
9786 617 1.863481
9793 617 1
9863 617 1
9931 617 4.643621
9978 617 1.96218
9980 617 .9511976
10032 617 .928038
10095 617 .9580384
10152 617 1
10252 617 2
10458 617 .9903786
10606 617 .8796622
10633 617 .9664846
10647 617 1
10688 617 .9208171
10693 617 .933841
10725 617 .8824192
10754 617 .827043
10756 617 .8858155
10849 617 .8848937
10865 617 1
10899 617 1
10909 617 .9570748
10981 617 1
10984 617 .8749449
10989 617 .8858556
11020 617 .8917293
11040 617 .9596314
11065 617 .8781505
11070 617 4.428745
11088 617 1.708539
11141 617 .9521258
11164 617 12.91741
11189 617 1.874221
11195 617 .9534509
11205 617 1.974943
11221 617 .9179275
11228 617 3.835848
11250 617 .6713173
11253 617 4.615058
11286 617 34.36899
11324 617 .8578048
11356 617 7.728056
11409 617 .893074
11441 617 2.882923
10 618 2.9556242
14 618 8.6319552
84 618 1
99 618 .9454946
128 618 .7877317
179 618 .7569741
186 618 .8844225
187 618 2
197 618 .9728262
205 618 1.848414
241 618 .7164951
248 618 .6658022
254 618 .7180696
256 618 .8896888
262 618 .8581366
291 618 .8970712
320 618 1.8838234
331 618 .9700684
345 618 1.7659804
353 618 .8779251
388 618 .876356
419 618 .7722895
430 618 3.7814608
463 618 1.6790326
493 618 .8778106
511 618 3.4020387
520 618 1.9818117
563 618 .9462487
587 618 .7937795
589 618 1.7482825
599 618 1
622 618 2.9830838
631 618 .7573553
636 618 .9061231
663 618 .9133085
685 618 .935885
691 618 .8438169
720 618 .9651788
724 618 .8996659
770 618 .9645899
806 618 4.4489027
807 618 .9172332
808 618 .9790528
827 618 .9086227
834 618 .5841596
907 618 1.9480224
946 618 .9589549
950 618 .8976486
1063 618 .9790706
1138 618 1
1203 618 20.4802509
1226 618 .9602387
1371 618 .915703
1456 618 .8618408
1571 618 1
1581 618 .9545647
1671 618 .8439433
1673 618 .8920394
1715 618 .278527
1738 618 6.8353776
1754 618 1.9320386
1951 618 4.7557242
2001 618 .938056
2040 618 1.8972851
2080 618 1
2122 618 .9835609
2159 618 .9784825
2243 618 .9261341
2257 618 3.7869991
2268 618 1
2344 618 .9797824
2420 618 1.974692
2432 618 .1725451
2433 618 1.9203098
2502 618 .7838951
2530 618 9.9514347
2540 618 1
2557 618 3.9114634
2588 618 .9830645
2612 618 1
2702 618 .9430504
2744 618 .94414
2832 618 1.939126
2904 618 1.97812
2905 618 .9411839
2926 618 .9609566
2932 618 .9592634
2945 618 .920341
3111 618 2.971451
3145 618 .9024458
3301 618 3.935736
3452 618 .892399
3453 618 2.96382
3454 618 1.134987
3553 618 .947931
3587 618 .9091384
3592 618 1
3659 618 .8195657
3757 618 .8948692
3792 618 1.876821
3800 618 .8939495
3801 618 1
3806 618 .9789031
3830 618 1
3833 618 1
3841 618 1
3858 618 3.980611
3904 618 .9889736
3924 618 .9449005
4056 618 .8305138
4127 618 1
4147 618 1
4156 618 .9851905
4291 618 .9309203
4300 618 1.950609
4301 618 .9913969
4330 618 1
4384 618 .9662022
4460 618 .9400587
4490 618 1
4562 618 .9566166
4577 618 1
4611 618 .9345598
4634 618 2.953928
4658 618 .9571499
4746 618 2.963448
4756 618 .9811762
4874 618 1.638938
4886 618 .9164159
4906 618 .9068955
4950 618 1
5059 618 .9816235
5063 618 1
5116 618 1
5148 618 .9568409
5182 618 1
5236 618 1
5257 618 2.993603
5306 618 .9268391
5355 618 .8036096
5362 618 2.920753
5374 618 .9898035
5375 618 3.968866
5401 618 .9726532
5456 618 .9418349
5468 618 1.938513
5485 618 2
5538 618 .9550677
5627 618 .9699091
5633 618 .9775341
5752 618 .9515978
5783 618 .9182874
5785 618 .9662481
5876 618 1
5909 618 2.87012
6004 618 .9078703
6049 618 .9639489
6200 618 1.638131
6233 618 1.971398
6285 618 .9438076
6304 618 .9753399
6361 618 .9257632
6394 618 .9276735
6439 618 1
6442 618 .937852
6449 618 .9355195
6480 618 .8812921
6580 618 1.876733
6613 618 1
6647 618 1
6681 618 .9097738
6800 618 2.980221
6823 618 1
7000 618 1.977126
7001 618 .9906011
7012 618 1.830209
7110 618 1.992478
7120 618 .9460077
7128 618 .9008037
7183 618 1.905952
7255 618 1.845529
7282 618 .9892716
7308 618 4.951221
7386 618 .9573805
7407 618 .9032964
7408 618 .6008107
7423 618 1.850878
7427 618 2.843098
7495 618 .9776761
7516 618 .9133314
7580 618 .9063324
7660 618 1
7702 618 .9409917
7719 618 .9691938
7787 618 1
7961 618 .9626412
8015 618 .8925596
8097 618 .9784142
8132 618 .9376729
8326 618 1.886178
8460 618 11.75691
8473 618 6.989419
8486 618 .9773491
8502 618 .9328946
8561 618 .6703218
8564 618 .9495708
8579 618 .9260653
8626 618 .9861812
8669 618 2.956779
8888 618 1.934377
8926 618 .9832814
9120 618 .5239819
9153 618 1.960429
9156 618 .9228433
9213 618 .911017
9226 618 1.934966
9259 618 .6338015
9290 618 .9824298
9316 618 1.977788
9344 618 .9635118
9437 618 .9575461
9451 618 1
9453 618 1
9492 618 1.618396
9536 618 .9294505
9581 618 1
9590 618 .7126258
9606 618 .7765874
9693 618 2.975844
9911 618 1
9931 618 1.679104
9964 618 .9224237
9980 618 .9560568
10124 618 1
10194 618 2.988444
10220 618 1
10241 618 1
10246 618 .9595986
10250 618 .7629019
10256 618 .9104131
10284 618 .966567
10441 618 .9512335
10461 618 .9404065
10462 618 .8841802
10617 618 .9311384
10625 618 .9273494
10633 618 1.969822
10836 618 .864758
10865 618 1
10898 618 .9306865
10931 618 1
10991 618 .9620676
10995 618 .9034358
11011 618 .8985463
11040 618 3.963651
11065 618 .8902827
11070 618 4.485623
11076 618 1.819789
11127 618 .9825649
11155 618 .9878064
11164 618 3.92563
11221 618 1.926099
11228 618 .8521918
11253 618 2.653386
11286 618 28.62662
11322 618 .8856426
11356 618 3.8547
11390 618 .896258
11407 618 .8343747
11414 618 .8948787
11420 618 .8792802
11441 618 1.89458
11456 618 .866668
11461 618 .9226887
11465 618 .9073774
11491 618 .8809636
10 619 .9332229
14 619 15.4461634
15 619 .70285
33 619 .7412577
81 619 2.4411697
82 619 1
98 619 .8881935
100 619 .7886802
159 619 .6925068
178 619 .8453389
180 619 .8789948
184 619 .9514209
187 619 1
194 619 .6978863
206 619 .9848968
230 619 .7662316
238 619 .7854027
243 619 .7884689
244 619 1.5366477
247 619 .6464065
248 619 1.4970966
249 619 .4411108
250 619 .5993578
257 619 .6772318
258 619 .6025529
260 619 .6207826
268 619 .6226927
269 619 .7145231
271 619 .7596646
273 619 .9037134
291 619 1.8451119
294 619 .8136313
300 619 2
304 619 1
320 619 1.8251766
324 619 1
339 619 .9054949
345 619 .6478456
364 619 .7637651
369 619 1.7979639
391 619 .7135267
430 619 .6711405
467 619 .9390862
471 619 1.7876274
478 619 1.6140283
501 619 1.701034
511 619 8.1001833
521 619 3.7187188
552 619 1
554 619 .6645042
588 619 2
610 619 .6438836
656 619 1
663 619 .869546
729 619 .9418409
770 619 .9467146
806 619 2.1707046
807 619 .8754519
808 619 2.9684785
827 619 .8624948
877 619 .9127655
905 619 .9720295
906 619 .9078995
907 619 .9217836
946 619 .938235
1056 619 .9040937
1063 619 1.9685053
1151 619 .9259801
1160 619 1
1203 619 29.6842237
1218 619 1
1236 619 1
1324 619 .7600163
1338 619 1
1363 619 .9667267
1368 619 .9673403
1403 619 3.9024795
1445 619 1.8954297
1458 619 2.9279053
1473 619 .8367877
1501 619 2.9406662
1514 619 2.902838
1515 619 .9732048
1519 619 .763764
1597 619 1.3858215
1715 619 4.9143218
1719 619 .7715063
1733 619 .8560953
1738 619 9.7522749
1739 619 1.9167515
1754 619 3.8977312
1771 619 1
1842 619 .9306414
1875 619 1
1889 619 2.8773635
1951 619 6.632412
1977 619 1
2023 619 .9429656
2029 619 .8716081
2057 619 .8270983
2094 619 .9715001
2122 619 .9752624
2125 619 1
2139 619 2.9079448
2173 619 .9612327
2220 619 1.9519674
2223 619 .9174816
2242 619 .8918534
2244 619 .8387101
2294 619 .9716953
2335 619 1.9420056
2530 619 1.9269185
2557 619 1.8667695
2581 619 .846194
2607 619 1
2612 619 1
2639 619 1
2643 619 1
2653 619 .9013658
2721 619 1
2744 619 1.915941
2750 619 .9798166
2766 619 3.891875
2832 619 .9083963
2884 619 .889179
2894 619 .9547499
2930 619 2.968589
3089 619 1
3104 619 .9643988
3209 619 .8964433
3275 619 .248202
3301 619 5.903295
3321 619 .7490716
3404 619 1
3452 619 .8380811
3453 619 10.44075
3454 619 2.698323
3455 619 .9783079
3456 619 .8562853
3458 619 .8560098
3463 619 .8361378
3513 619 .7365736
3553 619 .9216462
3587 619 .8632707
3671 619 .9586162
3756 619 .7892976
3757 619 2.841798
3792 619 2.814639
3845 619 .924225
3856 619 .9837488
3858 619 .9708231
3879 619 .8131612
3882 619 .7545574
3904 619 1.983407
3924 619 .9170859
3927 619 1.951585
3946 619 1
4024 619 .925475
4025 619 .94675
4056 619 .7449559
4079 619 1
4117 619 1.976455
4156 619 .9777145
4200 619 2.868095
4225 619 2
4241 619 1
4263 619 1.818032
4291 619 .8960483
4292 619 .6310607
4315 619 2.89851
4374 619 1
4393 619 2.938668
4394 619 2.923966
4396 619 .967409
4398 619 1
4408 619 .8612149
4410 619 .9296901
4449 619 .9277114
4493 619 1
4501 619 .8452778
4503 619 .8982607
4550 619 .9813821
4611 619 1.901525
4634 619 2.930671
4656 619 .970024
4667 619 1
4679 619 1
4704 619 1.941984
4724 619 .8723551
4746 619 2.944996
4756 619 .9716739
4780 619 .8201114
4865 619 1.912948
4892 619 1
4929 619 1.698945
4937 619 1
4938 619 .2820672
4962 619 1
4971 619 .8957211
4977 619 .8586369
5001 619 1
5019 619 .7300494
5022 619 1
5056 619 .8405256
5094 619 1
5148 619 .9350538
5210 619 .8520019
5236 619 2
5255 619 2
5257 619 .9903743
5261 619 .9597254
5306 619 .8899068
5317 619 2
5355 619 .7044703
5362 619 2.880749
5371 619 .8127769
5375 619 6.953149
5401 619 .9588484
5422 619 1.820163
5430 619 1
5480 619 .9674196
5532 619 2
5594 619 1.934517
5596 619 1
5633 619 1.966193
5662 619 .8647736
5665 619 .9490109
5705 619 .8494869
5718 619 .7386868
5728 619 .8129092
5776 619 2
5783 619 .8770383
5785 619 3.94921
5826 619 4.949333
5859 619 1
5908 619 1.933307
5909 619 .8045551
5945 619 .9249442
6117 619 .9405823
6157 619 2.352736
6171 619 .8998391
6200 619 .4554562
6285 619 1.915441
6288 619 2.960589
6339 619 .9304154
6394 619 3.891163
6460 619 1
6474 619 1.661877
6497 619 1
6532 619 .9010295
6534 619 .8939965
6535 619 1.973499
6635 619 .707698
6719 619 .9349961
6746 619 2.801172
6760 619 1
6775 619 1
6776 619 1.962332
6800 619 .9702367
6842 619 .968337
6899 619 1
6912 619 1
6915 619 2
6999 619 1.925867
7128 619 .8507287
7141 619 1.973777
7181 619 .8493797
7183 619 .8584762
7256 619 .7512969
7268 619 1.601911
7282 619 .9838557
7308 619 .9265969
7309 619 .9260342
7360 619 .87517
7377 619 1.715574
7380 619 3.617064
7427 619 1.763893
7461 619 .8828666
7470 619 .8300062
7505 619 1
7506 619 1
7519 619 2.978929
7605 619 .7781494
7705 619 2
7713 619 1
7718 619 1
7765 619 1
7853 619 .8971649
7950 619 .929615
8015 619 1.838323
8234 619 1.969836
8243 619 .935174
8326 619 .8287196
8353 619 .8703058
8460 619 9.624588
8473 619 4.984078
8508 619 .8249057
8518 619 .9341895
8519 619 .9557472
8593 619 1
8622 619 1
8626 619 1.979205
8640 619 .8187299
8669 619 .9349601
8729 619 1
8781 619 1
8866 619 .7195102
9033 619 .9418851
9086 619 1.970402
9122 619 .8996497
9147 619 1.92546
9213 619 .8660978
9226 619 .9021362
9239 619 .9658518
9316 619 .9665745
9340 619 .9225591
9344 619 .9450923
9363 619 .607099
9390 619 1
9396 619 1
9437 619 .936115
9536 619 1.893837
9581 619 1
9668 619 .391508
9693 619 .96365
9710 619 .6496342
9734 619 .9030045
9765 619 .8547363
9786 619 .8150202
9792 619 .9394272
9803 619 .6474326
9827 619 .8523453
9892 619 1
9931 619 .5171136
9947 619 .7897921
9980 619 .9338739
10020 619 2
10032 619 .9024931
10078 619 .8347768
10094 619 .9081393
10208 619 1
10256 619 .8651889
10268 619 1
10284 619 .9496897
10305 619 1
10308 619 2.826709
10313 619 .9707382
10327 619 .8773172
10455 619 2.950138
10458 619 1.986963
10477 619 1
10567 619 .8259224
10625 619 .8906748
10633 619 2.954587
10693 619 .910356
10701 619 .9036856
10832 619 .9436628
10849 619 .8440335
10865 619 1
10901 619 1
10946 619 1
10984 619 .8305531
10995 619 1.854689
11012 619 1
11020 619 1.853296
11040 619 1.945301
11065 619 .8348965
11070 619 10.22596
11088 619 .6050773
11127 619 .9737635
11129 619 .8940703
11145 619 2.858009
11164 619 30.88809
11221 619 .8887935
11228 619 2.777577
11244 619 1.911097
11250 619 .5546421
11253 619 7.478412
11286 619 53.88526
11324 619 2.807329
11356 619 8.276543
11390 619 3.843888
11409 619 .8551176
11410 619 .9706528
11414 619 1.841813
11441 619 .8413629
11459 619 4.942995
11461 619 .8836614
14 620 10.6360839
79 620 .9039578
81 620 2.6328027
99 620 .946106
100 620 .8611456
120 620 1
165 620 .9763632
169 620 .9665585
193 620 .9283469
203 620 1
206 620 .9900759
208 620 1
232 620 1
241 620 .7196754
244 620 1.6955395
245 620 .8015929
249 620 .632764
258 620 .7388446
260 620 1.7508231
315 620 .885142
323 620 .9304395
339 620 .9379024
340 620 .9142781
345 620 2.7686057
419 620 .774844
497 620 .7019142
505 620 1.7309482
511 620 4.4087466
521 620 .8151752
569 620 .8975769
587 620 .7960929
607 620 1
628 620 1
631 620 .7600772
656 620 1
660 620 .9008269
729 620 .9617847
770 620 .9649871
782 620 1.9431625
783 620 .9677886
806 620 2.4550849
907 620 1.9486054
921 620 1.9698904
1056 620 .9369817
1083 620 .8978365
1090 620 1
1129 620 1
1136 620 1
1144 620 1
1203 620 22.564607
1346 620 .892511
1369 620 .9487362
1386 620 .9261953
1436 620 1.9682442
1489 620 .831585
1501 620 .9610128
1597 620 1.5964344
1618 620 .8161449
1715 620 4.2866204
1738 620 7.8372243
1754 620 .932801
1872 620 .9810383
1890 620 2.9393645
1951 620 7.7584645
1978 620 3
1999 620 1
2000 620 .8875533
2057 620 .8863894
2122 620 2.9837453
2220 620 1.9684386
2227 620 .9591124
2242 620 .9289388
2243 620 .9269627
2257 620 .7893885
2321 620 .5579589
2484 620 .9749585
2527 620 1
2530 620 3.9519795
2557 620 2.9124566
2588 620 .9832545
2693 620 1
2766 620 3.928953
2832 620 2.939809
2834 620 .9274145
2930 620 .9793601
2955 620 .8801784
2999 620 1.931331
3055 620 .9176662
3066 620 .9303211
3301 620 1.936457
3347 620 1.967323
3453 620 5.975444
3458 620 .9053866
3551 620 1
3587 620 2.910158
3679 620 1
3757 620 2.896049
3806 620 .9791398
3858 620 .9808284
3956 620 .9633791
4056 620 .8324151
4145 620 .9841117
4147 620 1
4156 620 .9853566
4174 620 .9004705
4263 620 .8804322
4315 620 .933313
4321 620 .874686
4381 620 1.9134
4393 620 .9596997
4394 620 .9500395
4403 620 .9151424
4410 620 1.953801
4503 620 2.933149
4550 620 .9877665
4611 620 .9352939
4634 620 1.954445
4673 620 1
4743 620 1
4746 620 1.963858
4801 620 .9795344
4848 620 1
4864 620 1
4929 620 .8021819
4971 620 .9314802
5084 620 .8826034
5106 620 1
5153 620 1
5155 620 1
5210 620 .9027531
5227 620 .9790658
5257 620 .9936751
5262 620 1
5263 620 .9286143
5350 620 1.853291
5375 620 1.969215
5401 620 .97296
5510 620 1.840933
5541 620 1
5550 620 .8845327
5594 620 .9569725
5633 620 .9777861
5638 620 .9398789
5693 620 .9421542
5767 620 .8078356
5785 620 .9666267
5826 620 .9667075
5839 620 1
5909 620 .8715767
5953 620 .9253823
6004 620 .9089039
6057 620 .8795347
6079 620 1
6129 620 .9815385
6157 620 2.574694
6177 620 .8545931
6200 620 1.64219
6217 620 .9538976
6285 620 1.944438
6288 620 .9741037
6347 620 1
6394 620 1.928485
6442 620 .9385492
6580 620 1.878116
6731 620 .9468061
6776 620 .9752491
6800 620 .9804431
6842 620 .9791948
6998 620 1.873807
7012 620 .8321132
7120 620 .9466134
7141 620 1.982769
7179 620 .9378228
7255 620 .8472616
7268 620 .7384229
7284 620 1
7308 620 2.951768
7360 620 .9179764
7380 620 4.091298
7427 620 1.844859
7437 620 .9480043
7516 620 .9143037
7519 620 .9861547
7741 620 1
7781 620 1
7792 620 .8266296
7828 620 .9425248
7836 620 1
7853 620 .9324289
7933 620 1
7950 620 .9537513
7972 620 1
8127 620 .9018407
8129 620 .8715322
8138 620 1
8140 620 1
8184 620 1
8225 620 .962739
8234 620 1.98018
8273 620 .968327
8292 620 1
8326 620 .8874547
8353 620 .9147803
8460 620 13.78208
8473 620 .9895376
8501 620 .779574
8508 620 .8849487
8537 620 1
8669 620 1.957263
8701 620 1.984998
8781 620 1
8782 620 .9111344
8799 620 .860327
8930 620 .976793
8980 620 1
9086 620 .9805516
9153 620 .9608729
9171 620 .7166674
9226 620 .9356955
9316 620 2.978037
9335 620 .9420513
9339 620 .9673252
9437 620 4.958022
9532 620 .9785465
9535 620 .8691016
9626 620 1
9644 620 1
9666 620 1.911192
9691 620 .9898437
9786 620 .8784531
9792 620 .9601987
9813 620 .9820192
9900 620 1
9913 620 .374212
9931 620 1.682704
9980 620 .9565497
10020 620 1
10032 620 .93593
10067 620 .901233
10095 620 1.96264
10284 620 .966942
10285 620 .8127391
10287 620 1.98035
10353 620 .9539108
10372 620 .9552888
10413 620 1
10441 620 .9517806
10455 620 .9672367
10464 620 2.104184
10633 620 2.97016
10669 620 .9634575
10693 620 1.941097
10866 620 .9858301
10931 620 1
10947 620 .8664083
10995 620 .9045191
11040 620 1.964059
11070 620 2.491393
11088 620 .7405034
11129 620 .9303955
11155 620 .9879431
11164 620 19.92646
11221 620 .9269282
11253 620 .6572739
11286 620 21.75421
11324 620 2.873399
11356 620 3.867548
11390 620 .8974218
11407 620 .8362327
11414 620 1.896058
11465 620 .9084164
11480 620 .852585
14 621 9.555279238
18 621 .934214186
40 621 1.721310594
81 621 2.5512694
136 621 1.804440267
138 621 .619487795
180 621 .902834996
194 621 .757408182
206 621 2.98787239
209 621 .743153043
230 621 .812288203
231 621 .796677667
244 621 .627936469
245 621 .757538151
246 621 .807436226
248 621 .596177714
249 621 .55122209
254 621 .659334113
255 621 .832199239
257 621 .740822991
258 621 .68085715
260 621 .695495306
263 621 1.751952617
266 621 .782197361
271 621 1.80701506
291 621 .875627667
294 621 .850349324
339 621 .924114079
345 621 2.717226366
364 621 .810307641
379 621 .78427517
392 621 .695690837
406 621 .705543941
410 621 1
419 621 .724849873
426 621 .77175682
430 621 .735931808
448 621 .770192801
463 621 .612164367
493 621 .852354483
497 621 .635726637
498 621 .949996905
511 621 15.277463486
521 621 3.774136314
536 621 .849109638
560 621 .853347546
563 621 2.935050485
580 621 .918860676
599 621 1
610 621 .714045017
633 621 1.919724754
661 621 .946859533
663 621 .895247793
688 621 1
691 621 .811278801
729 621 .953299266
806 621 3.334090794
827 621 1.889585798
907 621 .937193675
921 621 .963204826
928 621 .915638985
1063 621 1.974710325
1083 621 .875151947
1097 621 .838025473
1129 621 1
1147 621 .963749528
1186 621 .852205998
1203 621 26.913636485
1288 621 .938101152
1310 621 .666739182
1362 621 .850620569
1363 621 .973282143
1368 621 1.973774866
1422 621 1
1445 621 1.916031967
1448 621 .952282419
1459 621 1
1487 621 .762599787
1501 621 .952356034
1509 621 .638282159
1514 621 .921980677
1515 621 .978483927
1661 621 1.855141074
1663 621 .942048528
1671 621 .81143147
1715 621 4.128220074
1738 621 3.801081254
1739 621 .933152983
1754 621 3.917879977
1774 621 .118044177
1814 621 .892260519
1951 621 10.704833464
1978 621 2
2000 621 2.86258537
2004 621 1.87567071
2017 621 1
2019 621 .779370031
2029 621 .896903638
2051 621 .801274931
2057 621 .861163102
2069 621 .961273386
2094 621 .977115094
2122 621 .980136125
2173 621 .968870598
2225 621 .827051257
2243 621 .910745363
2257 621 1.742623915
2335 621 .953431539
2420 621 .969419534
2432 621 .000158617
2433 621 .903707698
2530 621 3.941316889
2549 621 .779931217
2557 621 2.893018288
2581 621 1.876496557
2588 621 .979536235
2701 621 1
2724 621 1
2752 621 .9254676
2931 621 1
2932 621 .9507766
2993 621 .9379638
2997 621 .582986
3066 621 .9148494
3146 621 .9845204
3199 621 .9711919
3301 621 2.922348
3321 621 .7985091
3358 621 .9533065
3361 621 .8408622
3376 621 1
3436 621 .5661258
3452 621 .8699821
3453 621 18.74795
3454 621 2.954777
3553 621 .9370833
3586 621 .863974
3587 621 2.890209
3717 621 1
3757 621 4.872967
3794 621 .9164641
3802 621 .9100052
3806 621 .9745079
3815 621 1
3823 621 1
3826 621 .6179338
3835 621 .9025349
3845 621 .9391541
3858 621 .9765715
3865 621 1.955728
4056 621 2.795204
4261 621 .7844065
4268 621 .9248896
4294 621 1
4315 621 .9185056
4318 621 .9113464
4355 621 1
4383 621 .8773043
4393 621 4.950751
4415 621 2
4450 621 1
4590 621 1.949158
4594 621 .9538544
4664 621 .8897801
4679 621 1
4717 621 1.968009
4724 621 .8975035
4746 621 .9558331
4854 621 1
4929 621 .7582579
4958 621 1
4977 621 .886488
5059 621 .977795
5133 621 .9808498
5148 621 1.947849
5214 621 1
5261 621 1.96766
5306 621 1.911597
5362 621 3.904243
5375 621 3.96238
5401 621 .966956
5426 621 1
5538 621 .9457068
5633 621 .9728537
5784 621 1
5826 621 6.959315
5834 621 .7927984
5901 621 1
5909 621 5.843061
6006 621 1
6033 621 .9708592
6095 621 1
6128 621 1
6157 621 1.480259
6200 621 3.562741
6233 621 .9654397
6394 621 .9126055
6442 621 1.924905
6475 621 .9584499
6480 621 1.856561
6507 621 .8817842
6532 621 .9205285
6534 621 .9148811
6544 621 2
6580 621 .8510523
6614 621 .9418193
6620 621 3
6746 621 1.840345
6815 621 .8639034
6850 621 1
6897 621 .7718775
6908 621 .842059
6924 621 .6910292
6942 621 .8495993
7012 621 .7948353
7128 621 .8801379
7184 621 .915555
7211 621 .795792
7268 621 2.680342
7282 621 .9870365
7305 621 .9180864
7308 621 .9410586
7325 621 .9083167
7380 621 1.889528
7427 621 6.810411
7437 621 1.936459
7516 621 .8952755
7526 621 1
7657 621 1
7658 621 .9074119
7765 621 2
7782 621 .8292916
7833 621 .9721328
7853 621 2.917425
7933 621 1
7996 621 .9147606
8027 621 1.961211
8097 621 1.973917
8225 621 1.954466
8234 621 .9757787
8273 621 .9612942
8298 621 .9785147
8353 621 2.895858
8380 621 .8773337
8381 621 .9850212
8460 621 17.2896
8518 621 1.947155
8675 621 .7410665
8914 621 .8113469
9156 621 .906769
9223 621 .9316003
9246 621 .7293597
9312 621 .9843681
9331 621 .8162126
9344 621 .9559101
9356 621 1
9395 621 1
9422 621 .8605528
9437 621 .9487015
9451 621 1
9453 621 1
9460 621 1
9529 621 .8033546
9535 621 1.840037
9536 621 .9147527
9562 621 1.912946
9626 621 1
9636 621 .9662053
9638 621 .6250477
9693 621 1.970812
9786 621 .8514646
9931 621 1.612251
9980 621 .9469019
10078 621 .8673288
10095 621 .9543448
10250 621 .7135064
10256 621 1.891749
10284 621 1.959602
10395 621 1
10462 621 1.860051
10542 621 1.950224
10637 621 1
10645 621 .8666424
10684 621 2
10725 621 .8720694
10826 621 .9486355
10866 621 .9826837
10896 621 .8967858
10984 621 1.863937
10989 621 .8758082
11020 621 .882199
11040 621 .956078
11065 621 1.867425
11070 621 4.378461
11072 621 .1540491
11088 621 .6828842
11129 621 .9149404
11145 621 .8859841
11164 621 11.91014
11228 621 1.821398
11244 621 1.928613
11253 621 2.581174
11286 621 34.25717
11324 621 1.845288
11356 621 5.616095
11390 621 .8746451
11409 621 1.883662
11434 621 .8962152
11456 621 .8388905
11465 621 .888081
10 622 .9568758
128 622 .5744283
138 622 .1275889
194 622 .5867194
199 622 .9129655
202 622 .9440349
206 622 .9846277
241 622 .3657845
244 622 .4686892
255 622 1.6848413
265 622 .5045956
269 622 .5459868
270 622 .982928
271 622 .6835656
275 622 .663236
281 622 .828158
284 622 1
291 622 .8002221
299 622 .5462006
338 622 .7716707
353 622 .7669467
376 622 .6614373
392 622 .1046323
430 622 .4548581
465 622 .9303973
477 622 .7034306
488 622 .8876173
518 622 54.3360314
580 622 1.9373787
607 622 4
610 622 .4550544
617 622 .6397014
619 622 .7932821
625 622 1.8647602
636 622 .8341609
729 622 .9470853
738 622 .7932821
830 622 .9586978
907 622 4.929344
989 622 .823041
1019 622 1
1082 622 1
1100 622 1
1262 622 2.991187
1346 622 .9437606
1448 622 .8977668
1597 622 .2705486
1637 622 .9734834
1648 622 1
1719 622 .6423476
1738 622 2.7683458
1754 622 1.8086708
2001 622 1.9644355
2002 622 1
2069 622 .9431881
2173 622 .9893066
2184 622 1
2227 622 2.9799556
2271 622 .9421753
2349 622 3
2367 622 .9366919
2403 622 .9413876
2432 622 44.7377958
2433 622 .2424865
2457 622 .5865643
2527 622 1
2530 622 1.9298314
2540 622 1
2588 622 1.9845167
2607 622 1
2689 622 2
2712 622 .9103295
2744 622 .9455259
2750 622 .9852807
2752 622 1.924346
2791 622 1
2906 622 1.37769
2910 622 .8804472
2926 622 .9586343
3020 622 1
3028 622 1
3110 622 1.782276
3113 622 1
3146 622 .9686534
3193 622 1
3301 622 2.905671
3458 622 .978421
3530 622 .9427431
3534 622 1.749873
3559 622 2.994263
3618 622 2.995399
3671 622 1.969698
3683 622 1.832987
3685 622 1
3704 622 .8027906
3710 622 1
3744 622 1
3806 622 .9794965
3845 622 .9556914
3846 622 .8792332
3879 622 .8643753
4081 622 2
4112 622 1
4120 622 .9816026
4154 622 .8861361
4232 622 1
4296 622 .5865643
4300 622 1.92959
4323 622 .7932821
4381 622 .7557526
4394 622 .9137277
4402 622 4
4416 622 .9579707
4538 622 1
4550 622 .9845031
4553 622 .9612695
4557 622 1
4634 622 .9470107
4704 622 .8188816
4768 622 1
4819 622 1
4898 622 1
4937 622 1
5010 622 1
5093 622 1
5196 622 .5039197
5276 622 .9703374
5306 622 .9700694
5327 622 .9729059
5362 622 2.890749
5375 622 .9595332
5434 622 .9769981
5506 622 2
5548 622 .8733837
5568 622 .9478507
5621 622 1
5662 622 .2379662
5826 622 .9403721
5899 622 1
6075 622 3.985868
6177 622 112.6932
6178 622 1.990501
6223 622 .5865643
6259 622 1
6285 622 .8906698
6288 622 .9077251
6290 622 1
6304 622 2.992781
6372 622 2
6394 622 .8645735
6407 622 .9767311
6442 622 .8719952
6744 622 91.44176
6745 622 56.59824
6830 622 .9532251
6837 622 .9709078
6912 622 1
6932 622 .8867812
7012 622 .5183359
7255 622 .871386
7256 622 .6113129
7282 622 .9811749
7360 622 1.909877
7437 622 1.935768
7474 622 .9623155
7505 622 2
7528 622 1
7555 622 .976987
7571 622 1.989891
7578 622 .860155
7604 622 1
7765 622 2
8027 622 .9936771
8036 622 .9246676
8045 622 .8818924
8120 622 1
8144 622 .7932821
8162 622 1
8230 622 .9537903
8243 622 2.874002
8272 622 .9127958
8282 622 .9862335
8334 622 1
8353 622 1.807885
8399 622 .8813154
8472 622 .9262855
8588 622 .930817
8594 622 .9051976
8669 622 .9469199
8727 622 .7202694
8879 622 1
8920 622 .9308402
9059 622 1
9118 622 1
9155 622 .9161546
9312 622 3.995565
9331 622 4.969044
9352 622 1.98832
9453 622 1
9480 622 .9851793
9537 622 .4556902
9643 622 1
9786 622 9.875614
9879 622 .8997032
9931 622 .4708486
9964 622 .971477
9969 622 1
9980 622 .9492085
10019 622 1
10053 622 .9567606
10067 622 .8398021
10095 622 .9632002
10236 622 1
10252 622 1
10272 622 1.989394
10285 622 2.779211
10288 622 1
10315 622 .9326448
10345 622 .5865643
10464 622 221.8151
10568 622 1.955213
10625 622 1.902148
10633 622 2.961116
10693 622 .9132792
10724 622 1
10758 622 1.978339
10759 622 1.985322
10800 622 1
10832 622 .9650869
10836 622 .9056768
10906 622 1.793282
10947 622 .5931179
10995 622 .938408
11078 622 1
11228 622 1.710467
2 623 .9041147
14 623 9.6060034
40 623 2.7530974
81 623 .6024509
138 623 .6628884
159 623 .7812508
176 623 .9597649
181 623 .8967668
207 623 1.8897264
208 623 1
239 623 .848384
240 623 1.8326494
243 623 .8495178
244 623 .6703734
249 623 2.602409
254 623 .6981899
257 623 .7703843
258 623 .7172581
260 623 .7302266
262 623 1.8481335
263 623 .7802445
268 623 .7315854
269 623 .7969132
270 623 .976568
275 623 .7626444
279 623 .7812547
281 623 .9668706
291 623 1.8898134
299 623 .7730953
320 623 .8756315
332 623 .6487833
336 623 .9079064
338 623 .8863561
340 623 1.9071925
345 623 1.7494791
369 623 .8562725
370 623 .7732527
379 623 .8088804
381 623 .9029595
391 623 .7962043
392 623 .7303998
406 623 1.7391291
419 623 .756233
433 623 .6643356
497 623 .6772751
498 623 .9557002
505 623 2.7087089
511 623 20.3598748
521 623 3.799898
529 623 .8970654
554 623 1.7613299
560 623 .8700745
563 623 .9424585
580 623 1.9281153
589 623 1.7305332
631 623 1.7402457
636 623 1.8995036
659 623 .9042194
715 623 1
806 623 3.4100433
807 623 1.9113971
808 623 .9775758
829 623 2
905 623 2.9801019
906 623 .9344801
907 623 .9443573
962 623 .6583724
966 623 2
1063 623 .9775948
1132 623 .9000318
1147 623 .9678842
1203 623 24.9500122
1267 623 .5387911
1364 623 1
1369 623 .9444988
1448 623 1.957725
1501 623 1.9577902
1512 623 .9693892
1597 623 2.5630764
1715 623 1.2276539
1731 623 .9815998
1733 623 .8976269
1738 623 .8237696
1751 623 .8310751
1754 623 2.9272465
1795 623 1
1905 623 .9162028
1951 623 3.7384997
1957 623 .8257554
1995 623 .9804347
2000 623 .8782587
2018 623 1
2071 623 .2938778
2116 623 .9359379
2122 623 .9824018
2125 623 1
2213 623 .8753262
2220 623 1.9658298
2227 623 1.9557327
2242 623 .923065
2257 623 .7719798
2530 623 5.9480102
2568 623 .7687356
2588 623 .9818703
2744 623 .9402012
2766 623 .9230805
2862 623 .9026639
2906 623 .5545992
2909 623 1
2929 623 .8341637
2930 623 1.977654
3057 623 .9093945
3086 623 .917175
3101 623 1.90114
3301 623 2.931205
3324 623 1
3383 623 .9207366
3391 623 1
3436 623 .6156128
3444 623 .9219829
3451 623 1.821276
3452 623 .8848117
3453 623 10.89076
3454 623 1.073993
3455 623 .9845684
3504 623 1
3505 623 1
3541 623 1
3553 623 .9442595
3570 623 .8154211
3587 623 .9027315
3591 623 .8921258
3658 623 1
3671 623 2.97056
3757 623 1.887456
3792 623 .8681352
3801 623 1
3806 623 .9774155
3826 623 1.661512
3858 623 .9792437
3882 623 .8253934
4023 623 1
4056 623 .8185629
4107 623 .9403088
4117 623 1.98325
4156 623 1.984146
4244 623 .9754054
4261 623 .8089967
4263 623 .8705489
4301 623 .9907903
4396 623 .9768149
4410 623 1.949982
4459 623 1
4559 623 1
4590 623 .9549569
4594 623 .9591177
4609 623 .8426414
4634 623 .9506795
4697 623 1
4704 623 1.958727
4746 623 .9608707
4836 623 1
4856 623 .9588322
4875 623 .8815124
4893 623 .8942917
4898 623 1
4938 623 .4892662
4955 623 1
5073 623 1
5084 623 .8728996
5105 623 1
5133 623 .9830341
5236 623 1
5257 623 .9931523
5362 623 2.915165
5371 623 .8668104
5375 623 2.966671
5438 623 .9370039
5468 623 .9341778
5512 623 1
5659 623 .1940255
5785 623 .9638681
5826 623 3.963956
5890 623 .9608149
5953 623 .9192146
6002 623 1
6157 623 4.53954
6394 623 1.922574
6475 623 .9631891
6534 623 2.92459
6580 623 3.868041
6681 623 2.903412
6714 623 1
6746 623 .8585547
6766 623 .7996178
6800 623 .9788265
6849 623 1
6850 623 1
6908 623 .8600735
7000 623 .9755135
7120 623 .9422006
7141 623 .981345
7184 623 1.925187
7197 623 1.947827
7255 623 .8346366
7256 623 1.823074
7268 623 .7168015
7284 623 1
7377 623 .7976608
7380 623 7.016186
7427 623 3.832035
7540 623 .9414687
7544 623 .8321531
7631 623 .9175145
7641 623 .7423888
7784 623 1
7828 623 .9377741
7853 623 .9268436
7958 623 .9023189
7995 623 1
8014 623 1.965138
8015 623 .8849836
8074 623 .7919464
8176 623 .9662702
8225 623 .9596591
8322 623 .908944
8353 623 1.907736
8427 623 .8272338
8460 623 10.59875
8519 623 .9685188
8550 623 .954844
8640 623 .8710453
8669 623 .9537309
8724 623 1
8911 623 1
8992 623 .9538862
9034 623 .9415861
9049 623 .8818648
9072 623 1
9125 623 .9472524
9147 623 .9469729
9153 623 1.957639
9156 623 .9174028
9220 623 1
9238 623 .8820172
9245 623 1.977387
9290 623 1.981191
9312 623 1.986151
9385 623 1
9422 623 .8764579
9470 623 1
9536 623 .9244759
9562 623 .9228754
9636 623 .9700599
9786 623 .8684063
9931 623 1.656477
9989 623 1
10005 623 .7922182
10067 623 .8930691
10142 623 1
10254 623 .9093931
10284 623 .9642095
10315 623 1.902118
10327 623 .9127241
10455 623 .9645285
10483 623 .8326394
10625 623 .9222266
10754 623 .8332824
10826 623 .954494
10906 623 .6602317
10958 623 1
11037 623 .9231964
11040 623 1.961088
11070 623 5.449353
11076 623 .8070819
11088 623 .7190539
11155 623 .9869465
11160 623 .8183617
11164 623 8.920386
11205 623 .9758467
11221 623 .9208882
11244 623 .936755
11253 623 10.62894
11286 623 29.82466
11303 623 .9234688
11324 623 .8629345
11356 623 3.773941
11407 623 .822696
11414 623 .8874663
11420 623 .8707679
11434 623 1.908053
11441 623 .8871463
11456 623 .8572664
11459 623 1.959447
14 624 1.6319552
128 624 .7877317
136 624 .8381575
138 624 .6850933
181 624 .9035666
184 624 .9677174
187 624 1
206 624 1.9899634
208 624 1
218 624 2.9359211
231 624 .8317332
236 624 .8684371
238 624 1.8573922
240 624 1.8436725
248 624 .6658022
254 624 .7180696
257 624 .7855087
262 624 .8581366
264 624 1.7013681
291 624 .8970712
294 624 .8761512
320 624 .8838234
323 624 .9296503
338 624 .8938416
345 624 .7659804
353 624 .8779251
379 624 .8214691
385 624 .9630028
391 624 .809628
392 624 .7481579
419 624 .7722895
448 624 1.8098147
479 624 1
493 624 .8778106
505 624 .7278958
511 624 4.4020387
520 624 .9818117
521 624 .8130783
569 624 .8964149
589 624 .7482825
631 624 .7573553
724 624 .8996659
729 624 .9613511
806 624 3.4489027
907 624 .9480224
1097 624 1.8659521
1147 624 .9699996
1181 624 .8675866
1203 624 13.4802509
1211 624 1
1252 624 .9366444
1330 624 1
1346 624 1.8912915
1368 624 .9782964
1385 624 1
1386 624 .9253579
1436 624 .9678839
1458 624 .9520904
1501 624 1.9605705
1509 624 .7006473
1514 624 .9354323
1662 624 .976769
1672 624 1
1715 624 2.278527
1738 624 5.8353776
1754 624 1.9320386
1842 624 .9539086
1889 624 .9185035
1951 624 2.7557242
2105 624 .9246543
2122 624 .9835609
2145 624 .7515512
2220 624 2.9680806
2243 624 .9261341
2433 624 .9203098
2496 624 1
2514 624 1
2530 624 1.9514347
2549 624 2.8178741
2557 624 .9114634
2750 624 .9865874
2757 624 1
2766 624 1.928147
2790 624 1
2894 624 .9699296
2905 624 .9411839
2926 624 .9609566
2930 624 .979126
2932 624 .9592634
3111 624 .9714507
3145 624 .9024458
3199 624 .9761588
3301 624 2.935736
3347 624 .9669518
3395 624 .9291123
3452 624 1.892399
3453 624 3.96382
3454 624 .1349875
3455 624 .9855848
3496 624 .9780144
3587 624 .9091384
3704 624 .5771384
3715 624 .9587973
3757 624 .8948692
3792 624 .8768209
3812 624 .9664116
3822 624 .8951602
3826 624 .6838073
3835 624 .9193393
3842 624 1
3858 624 .9806109
4072 624 1.966285
4107 624 .9442406
4156 624 .9851905
4291 624 .9309203
4315 624 .9325564
4381 624 1.912417
4393 624 .9592425
4403 624 .9141797
4410 624 .9532765
4411 624 1
4457 624 1
4527 624 1
4528 624 .8324717
4634 624 1.953928
4704 624 1.961446
4746 624 .9634481
4752 624 1
4756 624 .9811762
4780 624 .8804574
4791 624 1
4798 624 .9683582
4850 624 .8456894
4899 624 1
4906 624 .9068955
4909 624 .9553684
4950 624 2
5016 624 .742346
5028 624 1
5153 624 1
5207 624 .9540961
5210 624 .9016498
5228 624 1
5236 624 1
5362 624 2.920753
5371 624 .8755833
5374 624 .9898035
5375 624 6.968866
5401 624 1.972653
5439 624 1
5450 624 1
5468 624 .9385134
5504 624 1
5541 624 1
5585 624 1
5596 624 1
5627 624 .9699091
5633 624 .9775341
5752 624 .9515978
5825 624 .9337058
5826 624 .9663298
5834 624 .8285228
5909 624 2.87012
5991 624 .9435625
6002 624 1
6117 624 .9605148
6127 624 .8004002
6157 624 .5698692
6200 624 .6381307
6394 624 1.927674
6534 624 .9295568
6614 624 .9518504
6620 624 1
6775 624 1
6776 624 .9749683
6798 624 .9615849
6850 624 1
6908 624 .8692902
7001 624 .9906011
7041 624 1
7120 624 .9460077
7186 624 .981624
7255 624 .8455288
7268 624 1.735455
7277 624 .9542345
7308 624 1.951221
7309 624 .950847
7330 624 .9598134
7332 624 .9502204
7360 624 .9170459
7365 624 1
7377 624 .8109885
7380 624 1.080988
7420 624 .9278714
7437 624 2.947414
7459 624 .8935774
7516 624 1.913331
7519 624 1.985998
7544 624 .8432089
7600 624 1.870249
7842 624 1.984593
7901 624 1
8097 624 .9784142
8103 624 .9763585
8127 624 .9007271
8237 624 1
8244 624 .9670538
8252 624 .8824241
8258 624 1.975263
8352 624 2
8353 624 1.913813
8362 624 1
8460 624 5.756914
8492 624 .8954322
8501 624 .7770733
8528 624 .9105734
8594 624 1.911297
8622 624 1
8626 624 2.986181
8640 624 1.879539
8668 624 .9821203
8669 624 .9567786
8671 624 1
8774 624 .9439172
8979 624 .9327129
9010 624 .9595153
9073 624 .9758713
9086 624 .980331
9226 624 .9349659
9245 624 1.978876
9250 624 1
9284 624 1
9290 624 .9824298
9312 624 1.987063
9332 624 .9605213
9352 624 .9816339
9395 624 1
9422 624 .8845954
9460 624 1
9470 624 1
9535 624 .8676165
9562 624 1.927955
9626 624 1
9693 624 1.975844
9786 624 .8770741
10078 624 1.890203
10194 624 1.988444
10256 624 .9104131
10313 624 .9805544
10338 624 .9402233
10353 624 .9533879
10428 624 .7015097
10462 624 .8841802
10473 624 .7257244
10633 624 .9698217
10669 624 1.963043
10693 624 .9404283
10725 624 .8941264
10865 624 1
10866 624 .9856693
10994 624 .9843384
10995 624 .9034358
11040 624 4.963651
11070 624 7.485623
11129 624 1.929606
11141 624 .9568925
11164 624 16.92563
11174 624 .9134323
11189 624 .8867448
11221 624 .9260992
11228 624 1.852192
11253 624 4.653386
11273 624 .8573453
11286 624 53.62662
11322 624 1.885643
11356 624 3.8547
11456 624 .866668
11465 624 .9073774
18 625 2.93491016
25 625 .88492598
40 625 1.37278126
72 625 6.77792066
85 625 1
88 625 1
100 625 5.95812322
128 625 .33049002
136 625 .36348015
138 625 .12659682
146 625 1
165 625 .95248662
176 625 .94154799
180 625 1.77074837
192 625 1.91776547
193 625 .86504277
199 625 3.94029913
200 625 .7393146
207 625 3.91997149
218 625 .8117061
219 625 1.91636538
222 625 .87839599
230 625 .65162144
233 625 3.92589953
236 625 .61032863
244 625 .05047645
246 625 .12535897
251 625 .24346664
252 625 1.61592251
255 625 .50567374
263 625 1.23558556
269 625 .12268928
273 625 1.81512154
275 625 .58673802
281 625 1.96267616
285 625 .80609675
309 625 1
310 625 .82999408
312 625 .86825313
320 625 .6401783
326 625 .83953512
338 625 .74557042
340 625 .82320856
348 625 .64253993
353 625 .80043799
360 625 .95179112
376 625 .51437324
392 625 .21691573
402 625 1
414 625 1
419 625 .30426943
425 625 1
430 625 5.43207621
444 625 .63052015
460 625 1
462 625 1
472 625 .97294352
487 625 1.93133294
488 625 2.79242333
502 625 .86812348
505 625 .0208421
516 625 .76294705
522 625 1
523 625 .82635569
527 625 1
536 625 .92535046
569 625 1.68509025
597 625 .91809794
600 625 1
607 625 1
611 625 1
618 625 .91268231
620 625 1
628 625 1
631 625 .01713746
636 625 1.8319131
685 625 3.96392271
729 625 4.93244813
770 625 1.9182808
776 625 .83673824
783 625 .95370374
878 625 2
907 625 1.86632473
913 625 .93539483
950 625 .8937476
983 625 .97648317
995 625 1.95418344
1021 625 1
1083 625 .33907991
1100 625 1
1123 625 1
1127 625 10.87704121
1147 625 .95567395
1149 625 1
1181 625 .73178724
1201 625 1
1221 625 1
1262 625 .96778617
1288 625 2.9362151
1325 625 .92388726
1332 625 1
1355 625 1
1365 625 .22918372
1376 625 1.98380294
1398 625 1
1403 625 2.84026875
1458 625 5.90104392
1473 625 .77583368
1486 625 1
1489 625 .80372662
1496 625 1
1514 625 1.85426956
1515 625 .9235421
1618 625 .83973685
1620 625 .45339238
1622 625 .40294014
1625 625 .81536449
1731 625 .96730189
1733 625 3.93246421
1734 625 1.98658158
1738 625 2.53460804
1815 625 2
1863 625 2
1872 625 1.91345153
1903 625 .90770181
1951 625 12.30580623
1957 625 1.76580537
1977 625 1
2066 625 1
2106 625 1
2122 625 4.96862673
2166 625 1
2167 625 10.65157578
2173 625 .97763229
2219 625 1
2244 625 .96922089
2257 625 2.35043514
2268 625 1
2328 625 1
2400 625 1
2545 625 1
2557 625 2.79987277
2568 625 .75004008
2607 625 1
2640 625 3.964726
2721 625 1
2744 625 4.917523
2750 625 5.977151
2752 625 .8808982
2766 625 2.855502
2789 625 1
2840 625 .9102041
2882 625 1
2905 625 .8957233
2926 625 .9555964
2932 625 1.952197
2955 625 1.922531
2967 625 .4029401
2981 625 2
3014 625 .8203229
3028 625 1
3033 625 1
3039 625 .9196294
3068 625 .9556213
3134 625 .7698824
3146 625 1.97398
3265 625 1
3267 625 .9207541
3278 625 1.97548
3301 625 3.827611
3328 625 1
3338 625 1.970635
3361 625 .7105176
3374 625 .8278268
3383 625 .9717466
3403 625 .9203665
3476 625 1
3479 625 .9373031
3497 625 2
3500 625 .8546696
3510 625 .9209806
3512 625 1
3520 625 1
3539 625 .6097176
3587 625 2.778131
3590 625 2
3656 625 1
3659 625 2.962822
3671 625 .9429332
3672 625 .8096558
3682 625 1
3815 625 1
3823 625 1
3829 625 .9786801
3832 625 1
3880 625 1
3882 625 .8255104
3896 625 1
3898 625 .9027127
3925 625 .7417593
3931 625 .8342321
3949 625 1
3950 625 .8712518
3954 625 .9157343
3986 625 .8647904
3998 625 .8416451
4010 625 18.84619
4013 625 .7410954
4025 625 .9514999
4046 625 1
4127 625 1
4138 625 1
4156 625 4.923801
4225 625 1
4244 625 .9547216
4248 625 .9878756
4258 625 5.959628
4291 625 .9311321
4292 625 4.922576
4315 625 2.89855
4376 625 .9723974
4381 625 3.975004
4393 625 3.929439
4394 625 6.92608
4395 625 2
4400 625 .9004047
4410 625 .8593298
4416 625 1.945094
4483 625 .9563943
4501 625 .7103961
4537 625 2
4634 625 2.916503
4647 625 1
4672 625 1
4704 625 .9253765
4745 625 2
4746 625 8.912602
4755 625 2
4756 625 1.972671
4926 625 1
4929 625 2.411117
4968 625 1
5022 625 1
5085 625 .8520784
5094 625 1
5138 625 1
5148 625 .8740988
5158 625 12.96466
5178 625 1
5189 625 1
5210 625 .7089799
5251 625 .9623124
5263 625 1.912065
5276 625 .9680795
5286 625 3
5294 625 1
5315 625 .8657558
5321 625 2
5327 625 2.978084
5362 625 8.812856
5375 625 3.899536
5389 625 2
5401 625 .8492106
5422 625 .789154
5449 625 .7730301
5450 625 1
5456 625 .5940772
5553 625 .7943943
5570 625 1
5594 625 1.929614
5596 625 1
5622 625 1
5639 625 1
5706 625 .9835745
5710 625 2.977143
5711 625 9.924084
5723 625 2
5724 625 1.960232
5727 625 1
5741 625 1
5744 625 1
5785 625 7.914881
5809 625 1
5822 625 1
5881 625 2
5947 625 .7402365
5953 625 1.886329
6004 625 1.963115
6055 625 .5814988
6075 625 2.972445
6080 625 1
6102 625 .5832008
6225 625 1
6233 625 .8815407
6312 625 1
6329 625 .988381
6339 625 1.928633
6384 625 1
6394 625 3.833711
6407 625 .9648802
6408 625 1.957209
6431 625 1
6438 625 .8575143
6442 625 3.851368
6455 625 .8282342
6576 625 .8943596
6620 625 1
6684 625 1
6690 625 1
6719 625 .9670546
6749 625 .8918681
6764 625 1
6789 625 .9506369
6796 625 4.950808
6837 625 .9541786
6851 625 1
6881 625 1
6900 625 1
6924 625 1.877031
6926 625 1
6929 625 .6566376
6947 625 1
6955 625 1.975457
7003 625 1
7039 625 1
7046 625 1
7053 625 1
7109 625 1.899394
7110 625 1.984244
7128 625 .9220929
7160 625 1
7206 625 1
7282 625 .9848718
7284 625 2
7307 625 .9853462
7308 625 4.888008
7309 625 2.936784
7330 625 .959368
7360 625 1.85743
7371 625 2
7386 625 .9553666
7427 625 2.427254
7474 625 1.954243
7497 625 1
7503 625 .6821925
7505 625 1
7528 625 1
7578 625 .8679192
7596 625 1
7608 625 2
7623 625 1
7692 625 1
7731 625 1
7765 625 1
7816 625 1
7914 625 1
7940 625 4.989976
7950 625 2.973787
7958 625 .854177
7961 625 1.97015
7970 625 1
8014 625 .9201085
8036 625 .8479207
8081 625 1
8103 625 .9686673
8126 625 .9711753
8146 625 .8261951
8153 625 .8459847
8177 625 1
8186 625 9.957191
8201 625 5.985088
8225 625 2.935821
8243 625 1.865652
8244 625 1.971566
8272 625 8.859189
8273 625 .9289933
8292 625 1
8324 625 1
8326 625 1.905715
8328 625 .7696694
8353 625 1.844633
8412 625 1
8426 625 .6941326
8432 625 .6640963
8455 625 1
8481 625 .8453559
8486 625 1.976681
8498 625 1.98397
8564 625 1.931716
8579 625 .713073
8592 625 .8428166
8593 625 1
8648 625 .8218224
8668 625 .9721459
8669 625 2.902344
8701 625 2.979969
8729 625 1
8747 625 .6947222
8774 625 .9476433
8799 625 .8120379
8866 625 .4029401
8873 625 1.988824
8887 625 1
8888 625 .8340075
8974 625 1.965147
8979 625 .7935757
8986 625 1
9010 625 .9559589
9067 625 1
9073 625 .9718779
9147 625 1.815956
9245 625 .9642445
9250 625 1
9257 625 3.954212
9316 625 1.959533
9343 625 .7149881
9352 625 .9832881
9437 625 4.891712
9438 625 .4855648
9482 625 .9546202
9486 625 1
9510 625 1
9518 625 .6498753
9532 625 .9578807
9544 625 1
9562 625 9.910439
9693 625 2.952273
9743 625 1.965701
9788 625 2
9802 625 1.852579
9839 625 .8602534
9854 625 .7896631
9931 625 .9888436
9938 625 1
9942 625 .9774101
9943 625 .9446475
9954 625 .6317437
9980 625 3.923615
10005 625 .5578441
10020 625 3
10048 625 1
10067 625 3.902838
10076 625 .9761868
10077 625 .5088185
10091 625 1
10094 625 .8843915
10102 625 .8353911
10207 625 1
10208 625 1
10284 625 .9457446
10298 625 .8567724
10353 625 3.979803
10398 625 3
10428 625 .8642073
10441 625 .9510227
10455 625 1.946546
10461 625 .9882674
10542 625 4.973845
10633 625 7.938003
10640 625 1
10646 625 5.979802
10668 625 1.293786
10688 625 2.959921
10693 625 7.929807
10708 625 .8652227
10725 625 1.730075
10738 625 2
10836 625 .8418004
10839 625 1
10866 625 1.96982
10879 625 1
10947 625 1.606964
10963 625 1
10964 625 3
10975 625 1
10989 625 .4176408
10991 625 .9843949
11059 625 .9709849
11127 625 1.969336
11129 625 .7143432
11132 625 .9391725
11160 625 .6129431
11203 625 36.32907
11294 625 .9717209
11433 625 3.980555
14 626 7.77967207
40 626 4.2352674
74 626 .58207829
79 626 .67793942
81 626 13.76866895
108 626 1
119 626 4.28553363
128 626 .29618092
138 626 3.9558624
151 626 .40728736
176 626 .87537961
179 626 .19419779
180 626 1.73337614
186 626 .6167791
194 626 1.33432033
205 626 .49738542
218 626 .7875334
226 626 1
230 626 3.48491285
238 626 1.52715468
240 626 1.48166396
241 626 5.05998119
243 626 .53391061
244 626 7.97904583
245 626 2.33467697
246 626 .47159887
247 626 .22088924
248 626 6.89189879
249 626 4.76853913
250 626 3.11722176
251 626 1.40011002
252 626 3.64031378
255 626 2.53954937
256 626 1.63424046
257 626 1.28881004
258 626 .12426186
260 626 3.16442943
261 626 .57978727
262 626 1.52962294
264 626 3.00982452
265 626 2.25255037
266 626 3.40234263
267 626 1.4390745
268 626 .16863806
269 626 .37097804
291 626 2.65871836
294 626 1.58935378
340 626 1.71254696
345 626 10.22406015
369 626 1.55483212
376 626 3.56126349
379 626 2.4080442
388 626 2.5900328
391 626 1.36878256
392 626 5.16496597
406 626 3.1920032
419 626 5.24497929
430 626 .27538847
463 626 .93576668
471 626 3.53205649
478 626 1.14954695
484 626 1.36220926
493 626 .594856
498 626 .86278992
501 626 .34125594
505 626 2.09778266
506 626 1
511 626 4.01733681
514 626 .76989794
521 626 3.38022286
523 626 .74529548
554 626 1.26076589
559 626 .58312958
560 626 1.597581
563 626 .82177646
580 626 .77735111
587 626 1.31623377
589 626 .16537901
605 626 .79817544
610 626 .21533043
631 626 5.19546161
632 626 .09693941
645 626 1
738 626 .70286016
806 626 11.17272394
807 626 1.72556967
907 626 .82765745
1050 626 1.43327066
1056 626 .78867921
1059 626 .70004504
1187 626 1.81858883
1203 626 276.06672929
1442 626 .82448055
1597 626 5.64671432
1705 626 .89298304
1715 626 22.60780814
1719 626 .4965352
1951 626 .19005363
1987 626 1.77180579
2019 626 2.39458434
2029 626 .7171003
2139 626 .79716487
2145 626 .17621697
2166 626 1
2233 626 .75365439
2257 626 4.29375183
2258 626 1
2271 626 1.86126454
2549 626 .39612425
2557 626 .70643878
2652 626 1
3104 626 .9215561
3260 626 1
3412 626 1
3452 626 3.643227
3453 626 53.56433
3454 626 13.13187
3455 626 .9522035
3456 626 .6833379
3707 626 1
3747 626 1
3757 626 .6514172
3836 626 .5205762
3865 626 .8785155
3926 626 1.820348
3927 626 .8933212
3955 626 .1943691
3961 626 1
4002 626 .8387999
4024 626 .8357909
4056 626 7.438034
4154 626 .7852475
4263 626 .5990504
4315 626 .7763769
4501 626 .6590839
4611 626 1.78302
4723 626 1
4746 626 .8788046
4780 626 .6036321
4855 626 1
4929 626 .3366521
4951 626 1
5085 626 .6732722
5172 626 .7745386
5210 626 .6738997
5371 626 1.587471
5375 626 .8967687
5468 626 .7961286
5705 626 1.668358
5857 626 1
5909 626 1.569355
5947 626 .2164606
6033 626 .9200367
6127 626 .338186
6200 626 14.80015
6271 626 1.457735
6306 626 .4991832
6315 626 .842262
6442 626 .7939356
6507 626 3.675612
6614 626 .8403503
6622 626 .7724621
6703 626 .3852449
6746 626 4.561901
6829 626 1
6851 626 2
6930 626 .4259125
6970 626 1.255408
7001 626 .9688359
7183 626 1.688165
7268 626 12.12285
7283 626 .8729319
7287 626 .5257676
7345 626 1.237074
7380 626 9.952828
7427 626 .4797607
7516 626 3.712633
7553 626 .8272441
7578 626 .7732144
7842 626 .9489154
7997 626 .8118356
8127 626 2.67084
8176 626 .8955284
8230 626 .7173155
8326 626 .6225994
8460 626 101.5626
8730 626 .6260626
8848 626 .587335
9097 626 .8458574
9329 626 1
9422 626 .6173525
9485 626 .7406817
9527 626 1.534593
9666 626 .702197
9693 626 .9199061
9750 626 1
9931 626 5.936004
9932 626 .6923867
10286 626 .7314212
10301 626 1
10308 626 1.618169
10400 626 .8778113
10582 626 1
10602 626 .6534836
10633 626 .8999375
10725 626 .6489544
10952 626 1
10994 626 .9480708
11011 626 1.66361
11020 626 5.67675
11034 626 1
11037 626 .7621158
11061 626 1.046371
11065 626 .6362097
11070 626 18.29448
11076 626 .4024737
11088 626 8.129824
11129 626 3.766594
11141 626 .8570681
11145 626 .6871368
11189 626 .6244792
11210 626 1.676201
11221 626 .7549667
11228 626 11.50991
11244 626 2.804111
11250 626 2.018695
11253 626 11.85073
11273 626 2.526999
11286 626 420.2892
11322 626 1.620825
11324 626 12.57547
11356 626 47.20252
11389 626 1.061043
11390 626 .6560221
11407 626 1.450835
11409 626 .6807649
11410 626 1.935336
11414 626 5.651449
11420 626 1.599729
11434 626 .7152113
11444 626 .278227
11456 626 2.55791
11459 626 5.874395
11465 626 3.692891
11491 626 1.60531
10 627 .9435346
14 627 7.5316866
81 627 3.5274641
84 627 1
128 627 .7299022
136 627 1.7940657
138 627 1.5993015
144 627 .9335177
179 627 .6907651
192 627 .9494237
193 627 .9077917
199 627 .8833492
206 627 .987229
221 627 1
240 627 .8010832
241 627 .6392581
243 627 1.8211334
248 627 1.5747548
249 627 1.5274142
253 627 .8238244
254 627 .6412617
255 627 .8232973
256 627 .859636
260 627 1.6793412
263 627 .7387936
264 627 .62001
265 627 .7131585
268 627 1.6809563
271 627 1.7967771
273 627 .918582
274 627 1
281 627 2.9606216
285 627 .889902
291 627 .8690297
320 627 .8521727
345 627 3.7022251
369 627 .8291623
385 627 .9529235
389 627 .8868267
430 627 4.7219229
467 627 .9484924
472 627 .5440283
493 627 1.8445218
497 627 .6164018
498 627 .9473442
511 627 20.2391326
521 627 3.7621542
544 627 .9369946
554 627 .7163113
560 627 .8455676
563 627 1.9316049
569 627 2.8681946
606 627 .9221447
632 627 .6534412
636 627 .8805477
658 627 .7467935
659 627 .886153
685 627 .9184177
724 627 .8723313
770 627 .9549429
792 627 1.7897098
806 627 1.298764
807 627 .8946845
877 627 1.9262362
905 627 .9763487
907 627 2.9338618
1056 627 .9189035
1083 627 3.8685287
1085 627 1
1097 627 .8294327
1203 627 20.4316013
1362 627 1.8426959
1363 627 .9718647
1368 627 3.9723836
1403 627 .9175386
1445 627 .9115774
1501 627 2.9498285
1514 627 2.9178417
1515 627 1.9773425
1597 627 .4806627
1620 627 .7436606
1705 627 .9589311
1715 627 .0819718
1719 627 .8067902
1738 627 3.7905285
1739 627 .9296067
1751 627 .799212
1754 627 4.9135235
1767 627 .9074017
1805 627 .9687358
1891 627 1
1905 627 .9003967
1914 627 .8779361
1951 627 5.6891748
1958 627 .9606502
1975 627 .929331
1978 627 1
2009 627 .6241119
2122 627 .9790823
2127 627 1
2139 627 1.9221599
2233 627 .9054623
2242 627 .9085534
2257 627 1.72897
2335 627 .9509611
2350 627 .9098
2497 627 .8660951
2514 627 1
2530 627 4.9382037
2557 627 1.8873429
2588 627 2.9784506
2653 627 .9165969
2712 627 1.890162
2750 627 1.982933
2759 627 .6345434
2832 627 .9225417
2894 627 .9617374
2905 627 .9251603
2996 627 .9109923
2999 627 1.911632
3014 627 1.896396
3064 627 .7599994
3146 627 1.983699
3199 627 2.969664
3301 627 5.918228
3321 627 .7878199
3357 627 .877112
3391 627 1
3414 627 1
3432 627 1
3453 627 8.681528
3454 627 .899327
3463 627 .8614413
3496 627 .9720247
3553 627 .9337455
3597 627 .9506184
3757 627 4.866228
3789 627 .9668507
3792 627 .8432625
3816 627 1
3848 627 1
3858 627 2.975329
3927 627 2.959061
3951 627 1.934502
4056 627 .7843397
4072 627 1.9571
4091 627 .9019453
4108 627 .9807411
4117 627 .9800906
4145 627 .9795537
4156 627 1.981156
4178 627 1
4229 627 1
4263 627 .8461315
4271 627 .9339128
4292 627 .6880322
4300 627 1.937154
4315 627 .9141823
4393 627 2.948139
4394 627 .9357073
4407 627 .9163089
4410 627 5.940547
4501 627 .8691699
4538 627 1
4580 627 .6992467
4595 627 1
4634 627 .9413765
4640 627 .9501405
4643 627 1
4656 627 .9746529
4745 627 4
4746 627 1.95349
4780 627 .8478897
4783 627 1
4802 627 1
4810 627 1
4856 627 .951067
4929 627 1.745433
4967 627 .9762712
5044 627 2
5059 627 .9766171
5133 627 .9798339
5156 627 .8862625
5236 627 5
5277 627 1
5362 627 4.899163
5371 627 .8416878
5375 627 2.960384
5401 627 1.965203
5468 627 .9217623
5548 627 1.89407
5703 627 1
5706 627 .9810542
5719 627 1
5724 627 1.965381
5785 627 1.957053
5794 627 1
5890 627 .9534237
5909 627 2.834736
5920 627 1
5946 627 1
5991 627 .9281868
6087 627 .9347788
6157 627 1.452686
6285 627 .9284988
6300 627 .9663966
6394 627 4.907969
6442 627 .9209207
6511 627 .9325689
6534 627 1.910366
6552 627 1
6572 627 .8215588
6575 627 1
6577 627 .6614128
6614 627 .9387328
6658 627 1
6704 627 1
6717 627 .8970461
6731 627 .9315463
6746 627 .8318749
6800 627 .9748328
6830 627 .9082864
6842 627 .9732264
6850 627 1
6857 627 1
6864 627 1
6947 627 1
6998 627 .8376064
7001 627 1.98804
7012 627 .7839512
7109 627 .9450382
7140 627 1
7141 627 .9778263
7183 627 .8803303
7186 627 1.976618
7237 627 1
7298 627 1
7308 627 1.937932
7360 627 .8944462
7377 627 .759495
7427 627 2.800353
7437 627 1.933088
7461 627 .9009543
7519 627 1.982183
7527 627 1
7571 627 .9695958
7579 627 .9523464
7600 627 .8349008
7691 627 1
7761 627 .899486
7794 627 1
7842 627 .9803958
7846 627 1
7853 627 .9130446
7917 627 1
7961 627 .9524633
7998 627 1
8015 627 .8632889
8210 627 1
8300 627 1
8326 627 2.855169
8353 627 4.890333
8381 627 1.984227
8441 627 .9315888
8460 627 12.14582
8462 627 1
8473 627 .9865363
8486 627 .9711782
8508 627 .8519437
8591 627 .8969936
8594 627 .8871306
8669 627 1.945004
8724 627 1
8728 627 1
8729 627 1
8799 627 .8202587
8805 627 .7261078
8930 627 .9701356
9033 627 .9508592
9147 627 .9369708
9153 627 .9496484
9226 627 .9172483
9245 627 .9731216
9290 627 .977643
9312 627 .9835388
9335 627 .9254274
9344 627 .9535712
9390 627 1
9437 627 .9459801
9500 627 1
9765 627 .8771678
9931 627 2.591681
9934 627 1
9947 627 .8222523
10020 627 2
10194 627 .9852957
10234 627 .8569279
10256 627 .8860064
10272 627 .9727055
10287 627 .9747124
10299 627 .89319
10305 627 1
10330 627 1
10353 627 .9406891
10400 627 .9531088
10455 627 5.957838
10542 627 .9475836
10633 627 .9616
10669 627 .9529745
10725 627 .8652826
10746 627 1.753614
10754 627 .8018357
10832 627 1.952362
10836 627 .8279132
10903 627 1.904805
11020 627 .8759496
11040 627 .9537479
11065 627 .8603917
11070 627 9.345488
11076 627 .7706931
11127 627 1.977815
11145 627 .8799355
11155 627 .9844844
11164 627 21.90537
11189 627 1.85589
11205 627 .9712908
11221 627 .9059659
11228 627 2.811924
11244 627 1.924826
11253 627 8.558955
11286 627 33.52811
11324 627 3.837081
11356 627 2.542679
11407 627 .7892525
11414 627 1.86624
11434 627 .8907094
11456 627 .8303436
11465 627 .8821437
11491 627 .8485338
10 628 1.9444591
14 628 6.5393542
39 628 .4457517
79 628 1.8784295
81 628 2.5352008
128 628 1.7343245
131 628 1
140 628 .8987318
149 628 1
151 628 .7762646
176 628 .9529587
194 628 .7487212
218 628 .9197987
226 628 1
232 628 1
241 628 .6451645
244 628 1.6146132
248 628 1.5817172
249 628 1.5351518
250 628 .6667715
252 628 .8642267
254 628 1.6471352
256 628 4.8619342
258 628 .669429
260 628 .6845913
261 628 .8413793
264 628 .6262315
266 628 1.7743981
267 628 1.7882635
268 628 2.68618
270 628 1.9726042
345 628 2.7071005
385 628 .9536943
386 628 .9164063
388 628 .8452468
415 628 .7221688
430 628 1.7264758
452 628 .8986758
463 628 .5982764
473 628 .7617999
480 628 .8834514
493 628 .8470674
497 628 .6226824
505 628 1.6594337
511 628 7.2515902
518 628 2.2019273
521 628 3.7660484
554 628 2.7209561
560 628 .8480961
580 628 1.9159552
587 628 .7418939
589 628 1.6849497
593 628 4.8295361
610 628 1.7038053
611 628 1
622 628 .9788277
631 628 1.6963052
636 628 1.8825035
651 628 .7967024
663 628 .8914967
729 628 1.951627
792 628 .7931528
806 628 2.3102452
807 628 .8964089
808 628 .9737825
875 628 1
905 628 .9767359
907 628 .9349446
921 628 .9618872
1006 628 .8661732
1063 628 .9738047
1086 628 .7376187
1141 628 1
1203 628 41.5882627
1262 628 .892688
1368 628 .9728358
1371 628 .8944937
1403 628 .9188887
1445 628 .9130252
1509 628 .6253294
1513 628 1
1515 628 4.9777135
1555 628 .812396
1597 628 3.4891657
1711 628 .906668
1715 628 3.0970025
1738 628 2.7939582
1739 628 .9307593
1751 628 .8024994
1754 628 1.9149393
1853 628 .9301529
1890 628 .9232475
1891 628 2
1951 628 6.6942638
1957 628 .7962799
1986 628 .8788856
2001 628 .9224707
2122 628 .9794248
2220 628 1.9600496
2257 628 .7334075
2322 628 1
2459 628 .8416126
2494 628 .8739488
2530 628 1.9392155
2557 628 2.8891874
2588 628 .9788034
2680 628 1
2744 628 1.930086
2750 628 .9832128
2832 628 .9238099
2871 628 1
2902 628 1
2904 628 1.972615
2926 628 .9511332
2931 628 1
2955 628 1.84833
3014 628 2.898092
3193 628 1
3199 628 .9701603
3449 628 1
3451 628 1.791043
3452 628 .8653263
3453 628 15.70311
3454 628 2.917348
3553 628 1.93483
3586 628 .859103
3672 628 .8503149
3700 628 1
3715 628 .9484306
3757 628 5.868418
3764 628 1
3792 628 .8458287
3816 628 1
3825 628 .9287866
3836 628 .8190285
3845 628 .9369752
3858 628 3.975733
3904 628 .9861993
3927 628 1.959731
4028 628 .8686021
4056 628 1.787871
4072 628 .957802
4093 628 1
4112 628 1
4114 628 .9385659
4261 628 .7766863
4291 628 .9135397
4293 628 .8499806
4300 628 .9381826
4301 628 .9892324
4315 628 1.915587
4318 628 .9081718
4381 628 .8903814
4394 628 1.93676
4414 628 1
4443 628 .7288458
4450 628 1
4503 628 .9153798
4526 628 .8847474
4539 628 .7365169
4590 628 1.947337
4634 628 1.942336
4640 628 .9509568
4685 628 .9418998
4700 628 .8942351
4704 628 2.951746
4746 628 .9542515
4756 628 1.97644
4781 628 .9836353
4886 628 .8953859
4929 628 1.749601
5056 628 .8673594
5129 628 .9445985
5233 628 1
5236 628 2
5371 628 1.84428
5374 628 .9872381
5375 628 2.961033
5401 628 1.965773
5438 628 .9263474
5594 628 .9455357
5596 628 1
5662 628 .8875274
5705 628 1.874813
5719 628 1
5730 628 1
5783 628 .8977284
5785 628 .957756
5822 628 1
5826 628 2.957858
5945 628 .9375734
6014 628 .9689624
6033 628 .9698157
6075 628 .9703673
6171 628 .9166926
6173 628 1
6200 628 1.547083
6325 628 1
6339 628 .942124
6394 628 2.909476
6449 628 .919296
6455 628 .8688106
6534 628 .9118331
6535 628 .9779579
6544 628 1
6580 628 .8457186
6601 628 1
6746 628 1.834628
6747 628 1
6854 628 .9668448
6908 628 2.836403
6917 628 .7358162
6947 628 1
6965 628 .7750583
6970 628 .7189335
6999 628 .9383408
7109 628 .945938
7110 628 .9905849
7130 628 1
7184 628 .9125311
7197 628 .9390012
7268 628 .6688951
7282 628 .9865722
7308 628 4.938948
7340 628 2.876256
7380 628 2.849763
7427 628 2.803622
7437 628 .9341838
7471 628 .930882
7519 628 .9824746
7574 628 1
7704 628 1
7775 628 .854928
7841 628 .9185968
7950 628 .9414583
8012 628 2.923677
8014 628 4.959241
8127 628 1.87575
8147 628 1.872
8225 628 .952835
8247 628 1
8258 628 .9690388
8353 628 1.892129
8460 628 19.19255
8518 628 .9452631
8622 628 1
8640 628 .8492311
8660 628 2
8668 628 .9776217
8669 628 3.945904
8713 628 2.841672
8715 628 .6640469
8781 628 1
8788 628 1
8797 628 1
8812 628 1
8910 628 1
8986 628 1
9002 628 1
9049 628 .8618808
9086 628 1.975382
9119 628 .9240275
9170 628 .8743474
9212 628 .7174092
9223 628 .929151
9238 628 .862059
9248 628 1
9290 628 1.978009
9339 628 .9586401
9437 628 1.946865
9438 628 .7955123
9453 628 1
9500 628 1
9562 628 .9098289
9666 628 .8875862
9691 628 .9871441
9693 628 .9697664
9710 628 .7085882
9717 628 .8998
9786 628 3.846146
9803 628 .706757
9839 628 .9259466
9912 628 1
9931 628 .598366
9964 628 .9029052
9980 628 .9450005
10067 628 .8749805
10095 628 1.95271
10194 628 .9855364
10263 628 1
10284 628 .9581551
10353 628 .9416602
10370 628 1
10464 628 5.271261
10473 628 .656716
10568 628 .909423
10693 628 .9254399
10747 628 .8984147
10866 628 .9820637
10873 628 .8135112
11011 628 1.87302
11020 628 3.877981
11040 628 1.954505
11070 628 3.356204
11088 628 .6715286
11127 628 .9781782
11129 628 .9118945
11164 628 1.906919
11228 628 2.815003
11250 628 1.62958
11253 628 7.566177
11286 628 47.76505
11303 628 .9105226
11356 628 6.566539
11378 628 1.895988
11407 628 .792703
11409 628 .8794961
11414 628 .86843
11434 628 .8924988
11441 628 .8680558
11444 628 .7275473
11456 628 .8331214
11460 628 1
11465 628 .8840733
14 629 3.661446
176 629 .9654267
180 629 .9260309
189 629 1
197 629 .9750036
199 629 .9156706
206 629 .9907676
218 629 .9410557
245 629 .8154203
252 629 .9002127
253 629 .8726388
254 629 1.7406602
267 629 .8443832
291 629 .9053187
330 629 .8617114
338 629 1.9023479
345 629 2.784732
379 629 .8357745
406 629 .7758385
419 629 .7905356
421 629 .9254489
430 629 4.798972
465 629 .8907818
471 629 .870179
501 629 .8172455
511 629 7.4499523
514 629 .9361631
521 629 3.828056
523 629 1.9293377
554 629 .7949152
589 629 .7684522
618 629 .9435378
622 629 .9844393
631 629 .776798
632 629 .7494651
668 629 .912166
685 629 .9410224
724 629 1.9077055
729 629 .964448
770 629 2.9674272
806 629 .4930612
877 629 1.9466745
905 629 .9829019
907 629 2.9521872
946 629 .9622438
950 629 .9058498
1050 629 .842773
1063 629 .9807476
1083 629 .9049565
1097 629 1.8766931
1147 629 .9724035
1203 629 7.0827949
1311 629 .9035007
1362 629 .8862814
1377 629 1
1399 629 1
1501 629 2.9637299
1509 629 .7246339
1514 629 .940606
1515 629 2.9836204
1597 629 .6245597
1639 629 1
1671 629 .8564478
1715 629 4.3363373
1738 629 8.8485685
1754 629 1.9374842
1814 629 .9179808
1815 629 1
1872 629 .9823598
1890 629 .9435904
1903 629 .8934088
1951 629 2.7752976
1978 629 1
1995 629 .9831879
2095 629 1
2122 629 1.9848782
2183 629 1
2223 629 .9495575
2227 629 .961962
2257 629 .8040665
2281 629 1
2399 629 1
2420 629 .9767199
2484 629 .9767037
2516 629 .960217
2530 629 .9553261
2549 629 .8324675
2552 629 .975824
2557 629 .9185577
2715 629 .9128371
2744 629 4.948616
2766 629 1.933905
2904 629 .9798735
2996 629 .9356544
3145 629 .9102627
3301 629 2.940885
3451 629 1.846426
3453 629 6.046848
3454 629 .2042994
3455 629 .9867399
3530 629 .8939705
3587 629 2.916419
3598 629 .9607578
3671 629 .9747025
3757 629 7.903293
3792 629 .886691
3806 629 .9805936
3815 629 2
3818 629 .9165173
3823 629 1
3858 629 .9821645
3880 629 1
3884 629 .9248027
3904 629 1.989857
3927 629 2.970404
4046 629 1
4056 629 .8440944
4254 629 1
4268 629 .9428205
4315 629 .9379605
4393 629 1.962508
4415 629 1
4421 629 1
4496 629 1
4526 629 .9152945
4658 629 .9605834
4699 629 1
4723 629 1
4746 629 5.966377
4756 629 .9826846
4816 629 1
4865 629 .9467859
4971 629 .9362555
5044 629 1
5059 629 .983096
5063 629 2
5073 629 1
5106 629 1
5156 629 .9177767
5158 629 .839923
5236 629 2
5327 629 1.975208
5362 629 .927103
5371 629 .8855526
5374 629 .9906206
5375 629 4.971361
5401 629 2.974844
5438 629 .9458686
5550 629 .8925799
5584 629 1
5627 629 .9723202
5633 629 1.979334
5724 629 .9749731
5767 629 .821228
5822 629 1
5826 629 .9690277
5908 629 1.959231
5909 629 .8805268
5953 629 .9305826
6004 629 .9152525
6014 629 .9771888
6033 629 .9778159
6049 629 .9668377
6117 629 .9636787
6127 629 .8163938
6157 629 .6043348
6200 629 .6671266
6300 629 .9757074
6329 629 .9846065
6394 629 2.933469
6442 629 .9428318
6449 629 1.940686
6534 629 .9352013
6580 629 .8866101
6710 629 1
6776 629 .976974
6837 629 1.982817
6900 629 1
7120 629 .950334
7140 629 1
7183 629 .9134881
7184 629 .9357143
7268 629 .7566528
7283 629 1.964748
7284 629 1
7340 629 .9090541
7380 629 6.154627
7381 629 .888607
7427 629 .8556707
7437 629 .951628
7495 629 .9794649
7516 629 .920276
7519 629 .9871196
7528 629 2
7544 629 .8557723
7698 629 1
8001 629 .9895326
8014 629 1.970044
8015 629 .9011686
8027 629 .9704713
8127 629 .9086816
8243 629 .9603726
8353 629 3.920719
8460 629 4.936649
8532 629 1
8564 629 1.953612
8622 629 2
8668 629 .983553
8774 629 .948411
8848 629 .8855149
8876 629 .8040126
8939 629 .937011
9028 629 .9160925
9118 629 1
9122 629 .938657
9215 629 1
9250 629 2
9290 629 1.983838
9327 629 1.962352
9335 629 .9460898
9344 629 1.966436
9352 629 1.983106
9401 629 1
9437 629 1.960948
9442 629 1
9453 629 1
9480 629 .9868858
9482 629 .9560005
9513 629 1
9532 629 1.980042
9535 629 .8782242
9636 629 .974273
9638 629 .7145588
9691 629 .9905515
9693 629 2.97778
9931 629 1.704817
9942 629 1.98383
9946 629 1
9953 629 1
9971 629 1
9978 629 .9686746
10067 629 2.908116
10194 629 .9893699
10218 629 .9547881
10256 629 .9175915
10455 629 .96952
10458 629 .9920308
10461 629 .9451816
10542 629 1.962107
10633 629 3.97224
10981 629 2
10984 629 .896419
11040 629 .9665634
11065 629 1.899074
11070 629 6.526839
11127 629 .9839619
11155 629 .9887834
11164 629 19.93159
11210 629 .9101687
11244 629 .9456548
11250 629 .7277578
11253 629 2.681159
11286 629 21.53795
11324 629 .8822222
11356 629 .9464705
11390 629 .9045707
11407 629 .847646
11441 629 1.903027
11465 629 .9147991
11491 629 .8905018
14 630 18.16305204
40 630 .47551689
81 630 16.15550568
119 630 .5099914
128 630 1.51729373
131 630 1
136 630 2.63196384
138 630 .28389016
176 630 .91453053
179 630 1.44734976
180 630 2.81713907
194 630 .54345121
206 630 .97717629
230 630 .64673337
238 630 1.67570444
240 630 .64450515
241 630 1.35529885
243 630 .68033792
244 630 3.29979025
247 630 1.46565579
249 630 1.15541664
250 630 5.39455663
251 630 .58857232
253 630 1.68514717
255 630 .6842052
260 630 11.42693347
262 630 1.67739727
263 630 2.53318404
264 630 .32089946
265 630 1.48737021
266 630 4.59010352
268 630 .42981992
271 630 .63680951
273 630 .85449344
276 630 .77235538
291 630 .76593589
294 630 .71836299
298 630 .89270148
300 630 2
312 630 .78265562
339 630 .85718551
345 630 7.46783052
353 630 .72239705
369 630 1.6946867
379 630 1.59401388
392 630 1.42730146
394 630 .89390244
402 630 1
406 630 2.44584463
415 630 .49520806
419 630 .48217768
444 630 .61383819
466 630 1.56297975
471 630 3.67906629
480 630 .78824261
484 630 .56257851
497 630 .31445106
498 630 1.90589603
505 630 1.38122455
511 630 12.64021311
516 630 .73622181
521 630 7.57493293
523 630 .82531382
546 630 .88099493
554 630 2.49300473
560 630 2.72400553
563 630 1.87776742
569 630 1.76444346
587 630 1.53104675
593 630 1.69028386
600 630 1
605 630 .86158093
610 630 .46184334
614 630 .69896016
618 630 .86041834
631 630 2.44821654
648 630 1
663 630 .80286024
668 630 .78286334
717 630 .96713853
806 630 20.7467836
807 630 2.81178509
996 630 .73504812
1050 630 2.61131516
1059 630 .79427932
1063 630 1.95240577
1083 630 2.7650406
1132 630 2.78764246
1203 630 157.89980129
1311 630 .76144162
1445 630 1.84197528
1460 630 .91219349
1509 630 .31926046
1597 630 4.07186449
1599 630 1
1661 630 .72738088
1672 630 1
1705 630 .92660364
1715 630 13.35934255
1719 630 1.65470442
1733 630 .78253379
1744 630 1
1853 630 .8730947
2004 630 .76601689
2019 630 2.58478259
2233 630 .83104668
2242 630 .8365708
2257 630 3.51562777
2433 630 1.81878146
2536 630 1
2549 630 .58583872
2561 630 1
2906 630 .05385676
2966 630 .6309297
2999 630 .8420726
3104 630 1.9462
3219 630 1
3240 630 .7477677
3267 630 1.918367
3321 630 .6208015
3424 630 .8539853
3436 630 .1834649
3452 630 8.755311
3453 630 57.64369
3454 630 8.032928
3505 630 1
3553 630 .8815931
3586 630 .7440041
3757 630 2.760928
3797 630 .8944067
3856 630 .9754416
3880 630 1
3992 630 .8288844
4017 630 .8057982
4056 630 8.614582
4130 630 .7798016
4208 630 .7522894
4261 630 2.594261
4263 630 1.725013
4490 630 1
4590 630 .9043172
4780 630 1.728156
4929 630 5.54505
4977 630 .7863746
5059 630 .9582111
5133 630 .9639601
5276 630 .9602958
5292 630 1
5327 630 .9387111
5371 630 3.717072
5468 630 .8601772
5555 630 1
5804 630 .8033518
6002 630 1
6033 630 1.945158
6042 630 1
6088 630 .7540614
6200 630 7.177095
6317 630 1
6355 630 1
6442 630 .8586731
6455 630 .7616417
6507 630 1.777522
6535 630 .9599517
6580 630 .7196859
6614 630 .8905061
6746 630 8.699535
6770 630 .7528547
6815 630 .7438712
6822 630 1
6831 630 1
6978 630 .6944103
6998 630 .7097776
7000 630 .9479846
7012 630 .6138876
7183 630 .7861318
7201 630 .8031686
7268 630 11.39842
7283 630 .9128518
7296 630 .4702258
7325 630 .8274554
7380 630 9.910132
7427 630 2.6432
7478 630 2
7544 630 .643451
7718 630 1
7971 630 1
8044 630 1
8127 630 2.77425
8206 630 1
8353 630 .8040084
8411 630 1
8460 630 33.89914
8508 630 .7354006
8736 630 .8046201
8914 630 1.644962
8992 630 .9020428
9040 630 .8482622
9103 630 .614079
9170 630 1.771702
9223 630 .8712743
9246 630 .490665
9422 630 3.737566
9527 630 1.680806
9550 630 .5211448
9590 630 1.3465
9892 630 1
9931 630 1.270271
9963 630 1
10005 630 .5586192
10234 630 .7443082
10256 630 .7962758
10280 630 .641799
10285 630 .5693303
10300 630 .8444202
10606 630 1.753594
10645 630 .7490259
10826 630 .9033339
10924 630 .7022706
10952 630 1
10989 630 2.766276
11011 630 1.76929
11020 630 .7783028
11061 630 .3459647
11065 630 .7504986
11070 630 8.830287
11076 630 1.590193
11088 630 4.4032
11129 630 1.839921
11145 630 5.785426
11155 630 .9722712
11210 630 1.777926
11228 630 6.663878
11244 630 3.865652
11250 630 4.326983
11253 630 11.21179
11286 630 184.1365
11322 630 .739947
11324 630 4.708838
11356 630 42.39554
11389 630 2.356027
11407 630 1.623362
11409 630 .7810563
11410 630 .955651
11414 630 3.76095
11420 630 1.725479
11434 630 4.804681
11456 630 1.696798
11459 630 2.913855
11491 630 .7293066
14 631 15.5776922
81 631 .5738845
108 631 1
119 631 .7527511
128 631 1.7564357
180 631 .9077319
199 631 1.8948086
240 631 .8206242
244 631 .6466877
245 631 .7697577
249 631 .5738395
252 631 1.8755267
253 631 .8411313
254 631 .676503
257 631 .753885
259 631 .7522453
260 631 1.7108417
261 631 .8545808
263 631 1.7644537
264 631 .657339
266 631 .7931742
268 631 .7122981
271 631 .8167411
281 631 .96449
291 631 .8818958
323 631 1.9192782
331 631 .9656554
338 631 .8781901
342 631 .7807048
345 631 .7314776
379 631 .7951472
394 631 .9464652
406 631 .7203839
421 631 .907006
430 631 3.7492403
440 631 .867934
465 631 .8637627
478 631 .7056915
488 631 .8439699
496 631 1
511 631 10.3138778
521 631 3.7855194
523 631 .9118567
525 631 1
589 631 1.7111703
607 631 1
618 631 1.9295698
633 631 .9237705
651 631 .8136222
660 631 .8849142
770 631 .9593692
782 631 1.9340427
807 631 1.9050304
808 631 .9759644
877 631 .9334825
906 631 1.9297721
907 631 1.940359
910 631 1
1063 631 1.9759849
1125 631 1
1132 631 .8928485
1135 631 1
1147 631 .9655765
1186 631 .8596545
1203 631 28.3715699
1262 631 .9016192
1288 631 .9412207
1314 631 .953971
1334 631 .8708981
1445 631 1.9202638
1453 631 1
1501 631 .9547572
1597 631 .5316807
1661 631 .8624417
1715 631 5.1721559
1738 631 2.8111063
1751 631 .8189367
1809 631 .9437122
1848 631 .9853534
1890 631 .9296354
1891 631 1
1903 631 .8670396
1951 631 4.7197092
2019 631 .7904893
2023 631 .9565105
2094 631 .9782684
2139 631 1.9298067
2242 631 .9175368
2243 631 .9152436
2523 631 1
2530 631 .9442744
2549 631 .7910222
2557 631 2.8984099
2693 631 1
2718 631 1
2769 631 .9281286
2808 631 .9429921
2910 631 .6747125
2930 631 .9760484
2939 631 .9468027
3039 631 .9097649
3104 631 .9728536
3218 631 1
3301 631 2.926261
3309 631 .8691906
3414 631 1
3428 631 1
3452 631 1.876535
3453 631 14.81105
3456 631 3.890416
3535 631 1
3553 631 .9402542
3577 631 1
3587 631 .8957421
3589 631 .9734311
3671 631 .9684443
3679 631 1
3757 631 5.879369
3807 631 1
3826 631 .6371892
3865 631 .957959
3879 631 .8575329
3927 631 .9630826
4156 631 .983007
4200 631 .8994206
4263 631 .861247
4300 631 .9433275
4301 631 .9901285
4315 631 .9226128
4394 631 .9420232
4396 631 .9751489
4416 631 .9631715
4503 631 1.922422
4611 631 .9249115
4634 631 .9471355
4640 631 .9550385
4724 631 .9026691
4746 631 3.958059
4768 631 2
4776 631 1
4929 631 .7704412
4971 631 .920486
4977 631 1.892209
5105 631 1
5108 631 1
5236 631 2
5251 631 .9262169
5261 631 .9692901
5263 631 1.91716
5362 631 1.909069
5371 631 .8572399
5375 631 .9642757
5385 631 .8386011
5401 631 .9686213
5440 631 1
5532 631 1
5548 631 .9044761
5706 631 .9829154
5783 631 .9062401
5785 631 1.961272
5909 631 1.850971
5947 631 .7288476
5998 631 1.523712
6033 631 .9723278
6054 631 .7956122
6063 631 1
6087 631 .9411859
6088 631 .8759041
6107 631 1
6171 631 .923626
6200 631 1.584778
6318 631 1
6325 631 1
6326 631 1
6335 631 1
6361 631 .9148181
6372 631 1
6394 631 .91701
6442 631 .9286892
6455 631 1.879729
6507 631 .887742
6511 631 .9391931
6681 631 .8964712
6746 631 1.848391
6800 631 .9773051
6828 631 1
6837 631 .978566
6839 631 1
7000 631 .973754
7109 631 .9504374
7110 631 1.991368
7139 631 .9679418
7140 631 1
7141 631 .9800045
7184 631 .9198109
7197 631 .944078
7204 631 .769855
7256 631 1.810361
7268 631 2.696452
7308 631 .9440291
7377 631 .7831214
7380 631 4.945493
7427 631 1.819966
7471 631 .9366345
7495 631 1.974385
7516 631 .9005533
7528 631 1
7530 631 1
7596 631 1
7842 631 .9823216
8001 631 .9869431
8036 631 1.772854
8200 631 .8829545
8233 631 1
8244 631 .9621964
8260 631 .9585598
8460 631 19.4262
8473 631 2.987859
8538 631 1
8548 631 .9541205
8564 631 .9421357
8593 631 1
8626 631 1.984144
8669 631 .9504062
8774 631 .9356486
8848 631 .8571928
8888 631 1.924701
8890 631 1
8930 631 .9730694
9070 631 .8830731
9086 631 .9774311
9137 631 .9569117
9141 631 1
9147 631 .9431626
9246 631 .7429994
9247 631 1
9316 631 .9745126
9352 631 .9789261
9363 631 .7004078
9385 631 1
9397 631 .8712378
9442 631 1
9491 631 1
9581 631 1
9734 631 .9260396
9786 631 1.85895
9931 631 .6317927
9972 631 .7219802
9978 631 .9609251
10067 631 .8853855
10194 631 1.98674
10234 631 1.870983
10262 631 1
10284 631 .9616377
10301 631 1
10458 631 1.990059
10606 631 1.875668
10625 631 .9166381
10633 631 .9653723
10669 631 1.957594
10725 631 .8785168
10738 631 1
10849 631 .8810735
10947 631 .844973
11011 631 1.883588
11020 631 1.888136
11029 631 .9425237
11070 631 11.40979
11076 631 .7932195
11088 631 1.698866
11127 631 .9799943
11129 631 2.919227
11145 631 1.89173
11164 631 19.91467
11221 631 2.915204
11228 631 2.8304
11253 631 .6022822
11273 631 .8363129
11286 631 46.94978
11294 631 .8264461
11356 631 3.685841
11389 631 .6750637
11390 631 .8809627
11407 631 .8099556
11420 631 .8614818
11434 631 1.901446
11444 631 .7502226
11491 631 .8634133
10 632 .8717795
14 632 29.936563
81 632 7.9269744
119 632 .3773887
120 632 1
123 632 1
128 632 .3866671
138 632 3.0901015
144 632 .8490332
156 632 1.8466612
180 632 .7676545
186 632 1.6660477
194 632 .4199031
199 632 .7351116
200 632 .4504417
205 632 1.5620038
221 632 1
239 632 .590773
240 632 .5483036
241 632 .1808343
242 632 1.5342134
244 632 4.1103043
245 632 .4202139
247 632 3.3210552
248 632 1.0343613
250 632 .2307157
251 632 .4772346
252 632 .6865567
254 632 3.1853838
257 632 .3802438
258 632 .2368507
260 632 .2718542
261 632 .6338117
262 632 2.5900967
264 632 4.137126
265 632 1.3486459
266 632 .4791802
268 632 2.2755217
269 632 .4518479
294 632 .6421483
312 632 .7238394
326 632 .7971731
345 632 6.3238185
364 632 1.5463988
369 632 .6120649
376 632 2.6176694
379 632 .4841487
392 632 .2723217
396 632 1
409 632 1
419 632 2.3420482
427 632 .7860516
463 632 1.0725893
471 632 2.5922174
473 632 .4500963
479 632 1
493 632 .6469431
495 632 1
496 632 1
497 632 2.1289325
505 632 3.2137758
507 632 .7967562
511 632 20.272237
521 632 8.4599042
536 632 .6391839
554 632 1.3558052
560 632 .6493178
563 632 1.8446897
565 632 .858539
587 632 .4041419
593 632 .6064706
597 632 .558919
618 632 .8226457
631 632 1.2988967
636 632 .72875
651 632 .5306714
717 632 .9582458
729 632 .888327
779 632 .6987549
806 632 9.4076468
807 632 .7608517
872 632 1
881 632 .8112786
906 632 1.8231552
921 632 .9120137
928 632 .798272
946 632 .8814033
1028 632 1
1050 632 1.5061319
1083 632 2.7014575
1110 632 1
1132 632 .7301757
1203 632 197.2722634
1311 632 1.6968846
1346 632 .6858951
1362 632 .6427969
1363 632 1.936111
1365 632 .3739795
1368 632 .9372892
1369 632 .8501967
1386 632 .7843275
1445 632 .7992117
1456 632 1.6007995
1460 632 1.8884319
1496 632 1
1501 632 .8860715
1509 632 .1350434
1512 632 .9173784
1513 632 1
1528 632 .5177845
1542 632 1.6769428
1597 632 1.8206989
1620 632 .4179093
1663 632 .8614237
1677 632 .2603804
1711 632 .7845358
1715 632 15.9153591
1719 632 .5612629
1722 632 1
1733 632 1.7236846
1738 632 3.5243362
1754 632 .8036308
1767 632 .7897296
1916 632 1
1951 632 4.294184
1957 632 .5296961
1983 632 1
2019 632 .4724193
2029 632 3.7534712
2094 632 .9452765
2122 632 .9525006
2139 632 2.8232423
2166 632 1
2233 632 .7853257
2257 632 .3845503
2271 632 .879101
2420 632 .9268746
2469 632 1
2530 632 .8596742
2549 632 1.4737613
2557 632 1.7441803
2561 632 1
2639 632 1
2703 632 1
2712 632 .7505823
2721 632 1
2744 632 .8385969
2759 632 .1701282
2766 632 2.792386
2832 632 .8241091
2894 632 .913114
2905 632 .8300554
2999 632 2.799335
3055 632 .7594039
3288 632 1
3301 632 2.814314
3321 632 4.518185
3333 632 1
3395 632 .7951755
3444 632 .7894239
3452 632 1.689095
3453 632 39.00604
3454 632 2.500613
3482 632 1
3586 632 2.674728
3587 632 .7374623
3648 632 1
3757 632 4.696233
3822 632 .6970736
3836 632 .5822131
3858 632 .9439767
3924 632 1.840794
3927 632 .9070363
3946 632 1
3981 632 .6765631
4052 632 1.85115
4056 632 3.510283
4132 632 1
4156 632 .957209
4157 632 1
4245 632 1
4315 632 3.805127
4394 632 .8540053
4403 632 .7520287
4410 632 1.864996
4501 632 .7029136
4506 632 1
4611 632 .8109155
4634 632 .8668788
4700 632 .7558333
4709 632 .7197286
4745 632 1
4746 632 2.894386
4780 632 1.654591
4810 632 1
4962 632 1
4977 632 .7285647
5034 632 1
5056 632 .6937888
5135 632 .7874315
5210 632 .7158246
5276 632 .9495514
5361 632 .9522026
5362 632 1.771022
5371 632 2.640508
5375 632 1.910041
5377 632 .8631192
5426 632 1
5434 632 1.925836
5468 632 .8223393
5481 632 1.840632
5506 632 1
5538 632 .8701716
5586 632 1
5594 632 .874265
5633 632 1.935087
5662 632 .7403481
5676 632 1.520536
5693 632 .8309627
5785 632 .9024763
5825 632 .8084479
5826 632 4.902712
5832 632 2
5909 632 1.624721
5946 632 1
5958 632 .5559299
6033 632 .9303171
6127 632 .4232718
6157 632 3.75717
6171 632 .8076782
6200 632 10.95441
6217 632 .8652795
6394 632 1.791018
6433 632 1
6442 632 .8204282
6507 632 4.717317
6534 632 .7964597
6544 632 1
6558 632 1
6614 632 2.860876
6622 632 .8017154
6631 632 1
6746 632 2.618225
6776 632 .9276727
6789 632 .8663823
6800 632 .9428507
6828 632 1
6868 632 1
6930 632 .4997198
6970 632 .3511359
7001 632 1.972843
7012 632 1.509401
7109 632 .8751937
7110 632 .9782644
7119 632 1
7130 632 1
7141 632 .9496483
7256 632 2.522458
7268 632 14.23562
7302 632 1
7308 632 1.859057
7380 632 12.34459
7427 632 .546645
7457 632 .6832087
7470 632 .6735902
7471 632 .8404357
7516 632 .7495778
7519 632 .9595413
7544 632 1.546964
7578 632 .802371
7641 632 .3046811
7651 632 1
7691 632 1
7711 632 .4545928
7833 632 1.933363
7841 632 .8120743
7853 632 .8025435
7891 632 1
7903 632 1
7977 632 1
7996 632 2.796172
8015 632 .6895592
8027 632 1.907247
8127 632 .7131585
8138 632 1
8179 632 1
8196 632 1
8234 632 .942081
8243 632 .8755258
8280 632 .7209435
8281 632 1
8460 632 51.51878
8506 632 .27904
8508 632 .6637965
8579 632 .7863713
8640 632 1.651938
8663 632 .9000046
8669 632 2.875115
8848 632 .6403891
8941 632 .7552035
8970 632 1
8974 632 .8780087
8982 632 .7113913
9070 632 .7055597
9072 632 1
9073 632 .9302818
9103 632 .5096437
9125 632 .8576288
9140 632 .8934503
9142 632 .222018
9153 632 .8856626
9155 632 .8726016
9213 632 .7428906
9223 632 1.836439
9245 632 .9389651
9246 632 .3528323
9316 632 1.935819
9331 632 .5605189
9335 632 .8306619
9339 632 .9045175
9343 632 .6468194
9344 632 .8945703
9397 632 .6757565
9400 632 1
9437 632 1.877333
9454 632 1
9485 632 .7740209
9494 632 .8208252
9562 632 .7918329
9636 632 .9191887
9651 632 .7981166
9666 632 2.740484
9693 632 .9302033
9813 632 .9474565
9892 632 1
9931 632 3.072796
9978 632 .9016032
10005 632 .4391758
10022 632 2.642971
10097 632 1
10120 632 1
10194 632 1.96661
10241 632 1
10256 632 4.741145
10285 632 .4527854
10313 632 .9438136
10319 632 1
10479 632 1
10567 632 .6657487
10625 632 .7900817
10633 632 1.912802
10668 632 .1048772
10693 632 2.827872
10725 632 .6940864
10739 632 1
10884 632 1
10888 632 .8870946
10984 632 1.67464
11011 632 3.706857
11020 632 4.718309
11040 632 3.894972
11061 632 .1689742
11065 632 .6829802
11070 632 10.51375
11078 632 1
11088 632 2.241698
11129 632 2.796601
11141 632 3.875444
11145 632 1.72736
11164 632 16.78511
11179 632 .7920453
11189 632 1.672758
11210 632 .7178297
11221 632 .7864693
11228 632 4.57292
11244 632 1.829295
11253 632 17.99848
11273 632 1.58781
11286 632 281.1375
11324 632 4.630046
11356 632 26.69074
11389 632 .1817596
11390 632 .7002455
11407 632 4.521439
11409 632 .7218072
11414 632 2.69626
11434 632 3.751825
11441 632 1.695396
11456 632 .6147475
11459 632 .8905429
11465 632 .7323741
11491 632 .6560534
14 633 2.5234292
40 633 .7013514
81 633 9.5191322
119 633 .7209817
128 633 1.7251398
138 633 .5922363
200 633 .7537198
218 633 .9170261
238 633 2.8153412
240 633 2.7975759
241 633 .6328974
244 633 3.60129
245 633 1.7401735
246 633 .7936452
248 633 1.5672568
249 633 6.5190815
251 633 .7657269
252 633 .8595329
254 633 1.6349363
255 633 .8201817
256 633 2.8571611
257 633 1.7222612
258 633 1.6580008
259 633 .7204109
260 633 3.6736873
262 633 2.8163051
263 633 .734188
266 633 1.7665988
267 633 3.7809435
269 633 1.7543501
271 633 .7931939
291 633 .8667204
294 633 .8396316
300 633 1
332 633 .575175
339 633 .9186793
345 633 2.6969747
376 633 .8286616
379 633 2.7688254
391 633 .7534927
392 633 1.6738968
415 633 2.7125639
419 633 1.7051442
430 633 .7170198
463 633 1.5843883
478 633 5.6678753
484 633 .7509256
493 633 .8417804
498 633 .9464158
511 633 8.2257168
521 633 .7579604
523 633 .9005311
554 633 1.7113092
610 633 .6935655
631 633 3.6858062
633 633 .9139756
769 633 1
806 633 9.2863997
807 633 .8928276
877 633 .9249356
1203 633 116.262889
1311 633 .8641613
1445 633 .9100183
1501 633 .9489439
1542 633 .8552245
1546 633 .7658284
1597 633 6.4715056
1705 633 .958207
1715 633 12.0657849
1733 633 .8761715
1751 633 1.7956716
1961 633 1
2019 633 .7635689
2029 633 .8895201
2257 633 2.7241911
2258 633 1
2271 633 .9458201
2433 633 .8968114
2549 633 4.7641703
2653 633 .9151263
2904 633 .9716686
3233 633 1
3310 633 .7862306
3453 633 7.65828
3454 633 2.87992
3456 633 .8763349
3513 633 .7733243
3534 633 .7190609
3586 633 1.854232
3757 633 1.863869
3787 633 1
3865 633 .9525571
4056 633 1.780537
4057 633 .5127247
4261 633 .7689661
4882 633 1
5156 633 .884257
5366 633 .8235435
5371 633 1.838896
5468 633 .9203828
5890 633 .9526025
5909 633 .8318216
5947 633 1.694007
5989 633 .7627104
6129 633 .9758234
6157 633 1.443036
6200 633 7.531426
6507 633 2.873318
6534 633 .9087851
6580 633 .8403849
6614 633 .9376525
6746 633 .8289105
6849 633 1
6924 633 .6689013
7268 633 3.657448
7345 633 1.702057
7427 633 1.796833
7440 633 .7738853
7516 633 .8877753
7578 633 .9114342
7596 633 1
7996 633 .9086559
8092 633 1
8199 633 .7902746
8460 633 37.09549
8508 633 .8493331
8668 633 .9768481
8669 633 .9440338
9040 633 .9135982
9339 633 .9572103
9550 633 .7273326
9666 633 .8837
9693 633 .9687212
9931 633 .5844811
10208 633 2
10256 633 .8839964
10446 633 .5644209
10896 633 1.889394
10989 633 2.866914
10994 633 .9797203
11011 633 .8686305
11065 633 .8579301
11070 633 7.333948
11076 633 1.76665
11160 633 1.780294
11189 633 .8533491
11228 633 .8086073
11244 633 1.9235
11250 633 .616774
11253 633 4.551179
11273 633 1.81528
11286 633 131.2729
11324 633 .8342082
11356 633 10.51698
11390 633 1.865667
11407 633 1.785537
11414 633 .8638814
11420 633 .8436834
11434 633 1.888782
11459 633 .9509477
11465 633 .8800656
11491 633 1.845863
14 634 11.1081992
31 634 .3556013
40 634 1.4411427
81 634 13.1001583
128 634 .4856576
136 634 1.6078431
138 634 1.236957
159 634 .5048671
179 634 .4111296
182 634 1.7819202
194 634 2.5135294
206 634 .9756804
218 634 .844732
238 634 1.6544504
240 634 1.6212063
241 634 2.3130457
243 634 .6593876
244 634 3.2538991
248 634 2.1902131
249 634 3.1000634
250 634 2.3548764
252 634 1.7371457
253 634 1.664512
254 634 3.316861
255 634 1.6635083
257 634 .480271
258 634 .3600212
259 634 1.4768085
260 634 3.3893752
261 634 .6929137
262 634 .6562542
263 634 .5025893
264 634 .2763918
265 634 2.4537729
266 634 1.5632393
291 634 .7505955
294 634 2.6999047
299 634 .4864073
338 634 .7427701
345 634 11.4329526
366 634 1
376 634 .6793767
379 634 .5674059
388 634 .700401
392 634 1.3897673
394 634 .8869489
401 634 .7575186
406 634 1.4095258
419 634 1.4482401
463 634 1.2222713
466 634 .5343378
478 634 3.3784993
493 634 6.7039257
501 634 .5185979
505 634 1.3406706
511 634 4.5510939
521 634 3.5470744
554 634 .4597767
560 634 2.7059171
563 634 .8697564
569 634 1.7490053
585 634 .3631745
587 634 1.500312
589 634 1.3900691
597 634 .6301085
611 634 1
614 634 .6792303
631 634 .4120531
806 634 14.6646489
807 634 1.7994497
1050 634 3.5858411
1056 634 6.8455693
1132 634 .7737247
1151 634 .8808114
1185 634 1
1203 634 234.7790694
1252 634 .8464844
1311 634 .7458067
1368 634 .9474106
1393 634 1
1427 634 .8302612
1445 634 3.8316185
1448 634 .9043117
1509 634 1.2746454
1597 634 1.0110353
1654 634 .888465
1715 634 15.2518153
1719 634 3.6320741
1733 634 .7682812
1738 634 .6011072
1853 634 .8647774
1890 634 .8514087
1987 634 .8332385
2004 634 .7506818
2019 634 .5575696
2029 634 2.7932603
2257 634 1.4838824
2468 634 1
2490 634 1
2549 634 3.558695
2884 634 1.821553
2894 634 2.927137
2968 634 1
3104 634 .9426742
3321 634 .5959492
3452 634 3.739274
3453 634 72.48926
3454 634 2.904008
3534 634 .4742823
3586 634 2.727226
3587 634 .7798353
3648 634 1
3757 634 2.74526
3792 634 .7015276
3924 634 .8664898
4013 634 .4612656
4052 634 .8751741
4056 634 12.58932
4081 634 1
4120 634 .9415223
4154 634 .8430615
4178 634 1
4256 634 .5903311
4263 634 2.706991
4385 634 1
4611 634 .8414333
4707 634 .8626902
4722 634 1
4780 634 2.710339
4929 634 1.515233
5156 634 1.783412
5196 634 .5021474
5371 634 1.698529
5519 634 .7979127
5705 634 .7576402
5821 634 .7451165
5863 634 1.641903
5909 634 1.68529
5947 634 .4273989
6127 634 .5163544
6129 634 .9547587
6157 634 .9577601
6171 634 .8387185
6200 634 8.123163
6290 634 1
6470 634 .5570601
6507 634 .7629412
6534 634 1.829311
6580 634 .7013143
6614 634 .8833299
6655 634 .8687049
6746 634 3.679842
6752 634 1
6792 634 1
6947 634 1
6965 634 .5645176
6970 634 .4558611
6978 634 .6743822
6998 634 .6907567
7012 634 2.588582
7268 634 6.358988
7345 634 .442463
7380 634 10.77316
7427 634 1.619815
7516 634 1.789995
7544 634 .6200831
7597 634 1
7662 634 .37271
7853 634 1.834412
8127 634 .7594541
8176 634 1.923653
8199 634 .6075436
8242 634 1
8257 634 1
8298 634 .9569153
8375 634 .8712726
8430 634 1
8460 634 35.56483
8640 634 1.708115
8701 634 .9632374
8771 634 .4104584
8788 634 1
9070 634 .7530816
9119 634 .8529189
9246 634 .4572836
9326 634 1
9422 634 .7203659
9518 634 .5838554
9527 634 2.659886
9931 634 2.222445
10005 634 1.529692
10022 634 .7005942
10256 634 1.782924
10308 634 .7209626
10403 634 .7282381
10472 634 .8907778
10567 634 .7196961
10580 634 .6489294
10725 634 .7434601
10898 634 1.832048
11008 634 .7782694
11011 634 3.75417
11020 634 4.763773
11037 634 .8261571
11054 634 .6174336
11061 634 1.3031
11065 634 1.734146
11070 634 1.753625
11076 634 1.563335
11088 634 1.364086
11129 634 1.82943
11145 634 3.771363
11210 634 .7633713
11228 634 4.641849
11244 634 2.856847
11250 634 3.282874
11253 634 19.16013
11286 634 216.4414
11322 634 3.722903
11324 634 5.689756
11356 634 70.22485
11389 634 3.313822
11398 634 .7375504
11407 634 .5986773
11409 634 2.766707
11414 634 4.745283
11420 634 2.707487
11434 634 4.79188
11444 634 .4725371
11459 634 .908209
11465 634 .7755683
11491 634 2.711566
14 635 9.5540996
40 635 1.7205714
74 635 .847294
81 635 6.5500791
116 635 .9545332
138 635 .6184785
139 635 .9336094
176 635 .9544645
179 635 .7055648
180 635 .9025773
192 635 .9518442
193 635 .9122047
218 635 .922366
224 635 .9480954
238 635 .8272252
240 635 .8106032
243 635 1.8296938
244 635 .6269496
247 635 1.7153177
248 635 .5951066
249 635 .5500317
251 635 1.7808039
252 635 .8685728
255 635 .8317541
256 635 .8663537
260 635 3.6946876
264 635 1.6381959
269 635 .7701592
281 635 .9625062
291 635 .8752978
294 635 4.8499524
337 635 .9172827
338 635 .871385
340 635 2.8949664
345 635 6.7164763
360 635 .8585952
379 635 .783703
388 635 .8502005
396 635 1
406 635 .7047629
415 635 .7310622
417 635 1
419 635 .72412
430 635 .7352314
448 635 .7695832
471 635 .8290163
484 635 .7669551
497 635 4.6347604
498 635 .9498643
501 635 .7592989
511 635 8.2755469
521 635 1.7735372
523 635 .9069325
554 635 .7298884
560 635 .8529585
589 635 2.6950346
610 635 1.7132865
614 635 .8396151
618 635 .9256351
663 635 .8949699
691 635 .8107782
725 635 1
729 635 1.9531754
770 635 1.9570993
806 635 1.3323245
907 635 .9370271
1051 635 1
1063 635 1.9746432
1083 635 .8748208
1086 635 .7460176
1203 635 48.8895347
1262 635 .896123
1351 635 1
1362 635 1.8502243
1371 635 .8978709
1376 635 .9701215
1407 635 .8355877
1423 635 .8839591
1445 635 .9158092
1460 635 .9532194
1489 635 .7936439
1581 635 .9449534
1597 635 1.5055177
1672 635 1
1705 635 .9608967
1715 635 3.1259077
1738 635 1.8005536
1739 635 .9329757
1751 635 .8088215
1754 635 .9176622
1776 635 .6782166
1872 635 .9767666
1951 635 1.7040505
1957 635 .802801
1987 635 .9166192
2003 635 1
2019 635 .7787848
2023 635 .9540809
2116 635 .9274986
2125 635 1
2139 635 .9258853
2151 635 1
2294 635 .9772115
2426 635 .975465
2435 635 1
2530 635 .9411612
2540 635 1
2588 635 .979482
2654 635 .9570637
2693 635 1
2750 635 .9837501
2754 635 1
2769 635 .9241134
2790 635 1
2791 635 1
2838 635 .9464714
2905 635 .928742
2932 635 .9506461
2954 635 1
3014 635 .9013541
3068 635 .9469073
3134 635 1.616848
3146 635 .9844793
3240 635 .8656183
3301 635 1.922142
3321 635 .7979746
3358 635 .9531826
3372 635 2
3436 635 .564975
3453 635 8.744628
3454 635 3.952004
3496 635 .9733636
3659 635 1.781397
3673 635 .8742062
3696 635 1.898908
3715 635 .9500814
3757 635 .87263
3818 635 .8900471
3822 635 .8729826
3836 635 .8248215
3850 635 .9451144
3865 635 .9556103
3926 635 2.934356
3956 635 .955129
3959 635 .9297424
4056 635 2.794661
4108 635 .9816628
4254 635 1
4261 635 1.783835
4300 635 .9401614
4318 635 .9111112
4359 635 1
4393 635 .9506207
4396 635 .9737606
4435 635 1
4539 635 .744951
4562 635 .9474394
4719 635 1
4724 635 .8972316
4873 635 1
4875 635 .8659033
4929 635 .7576167
4937 635 1
4977 635 1.886187
5022 635 2
5135 635 .9108698
5153 635 1
5155 635 1
5210 635 .8808449
5235 635 1
5257 635 .9922502
5362 635 .9039893
5371 635 2.849264
5375 635 .9622799
5401 635 .9668683
5456 635 .9295308
5776 635 1
5785 635 .9591082
5826 635 2.959207
5876 635 1
5909 635 .842645
5941 635 .7209939
5946 635 2
6002 635 1
6014 635 .969956
6157 635 2.47888
6200 635 1.561581
6217 635 1.943512
6308 635 1
6394 635 .9123737
6408 635 .877764
6493 635 1
6533 635 .914524
6636 635 1
6696 635 .8568425
6717 635 .9019734
6731 635 .9348224
6746 635 1.839921
6929 635 .7357827
6930 635 .7902319
6959 635 1
7000 635 .9722878
7141 635 1.978887
7169 635 .7803324
7183 635 1.886058
7197 635 1.940954
7268 635 3.679494
7277 635 .9445534
7287 635 .8267184
7298 635 1
7340 635 .8802176
7345 635 .7212315
7377 635 1.771005
7380 635 6.886582
7427 635 .8099077
7437 635 2.936291
7516 635 2.894998
7519 635 .9830356
7605 635 .8213855
7739 635 .3721605
7765 635 1
7775 635 .8595718
7778 635 2
7792 635 .7875721
7871 635 1
7885 635 2
7961 635 .9547383
8015 635 .8698318
8103 635 .9713574
8127 635 .879727
8206 635 1
8273 635 .9611916
8298 635 .9784577
8412 635 1
8452 635 1
8460 635 17.28242
8473 635 1.987181
8669 635 .9476356
8747 635 .9063451
8980 635 1
9049 635 .8663021
9070 635 .8765408
9086 635 .9761702
9121 635 .6112379
9156 635 .9065217
9223 635 .9314189
9257 635 .903294
9562 635 1.912715
9636 635 3.966116
9666 635 .8911846
9691 635 .9875557
9693 635 .9707342
9786 635 .8510706
9946 635 1
10022 635 .8502971
10095 635 .9542237
10313 635 .976441
10633 635 .9634378
10639 635 .2964922
10645 635 .8662887
10865 635 2
10947 635 .8363122
10994 635 .9810254
10995 635 .8830088
11020 635 1.881886
11040 635 3.955962
11065 635 1.867073
11070 635 4.376813
11076 635 1.781668
11088 635 1.682043
11127 635 .9788767
11129 635 .9147148
11145 635 1.885682
11164 635 22.9099
11228 635 1.820925
11244 635 .9284234
11253 635 4.580063
11286 635 48.22072
11324 635 1.844878
11356 635 9.612425
11389 635 .6569108
11390 635 .8743126
11407 635 .7993386
11414 635 1.872642
11441 635 1.872279
11461 635 1.906334
14 636 8.6467006
140 636 1.9223308
176 636 .9639209
186 636 .889053
194 636 .8072779
197 636 .9739149
208 636 1
240 636 .8499356
241 636 .7278534
244 636 .7044217
248 636 .6791916
251 636 .8263247
256 636 .8941083
270 636 .9789883
281 636 .9702926
320 636 1.8884779
379 636 .8286218
419 636 .7814126
445 636 .8220254
471 636 .8645248
488 636 .8694665
497 636 .7106104
511 636 14.4259955
521 636 2.8205672
563 636 .9484022
580 636 .9355405
581 636 1
610 636 .7728289
628 636 1
636 636 .9098842
648 636 2
685 636 .9384537
720 636 .9665739
729 636 .9628995
783 636 .9687283
807 636 .9205492
821 636 1
907 636 .9501048
908 636 1
913 636 .8328234
1056 636 2.9388201
1083 636 1.900817
1089 636 1
1090 636 1
1097 636 1.8713226
1147 636 .9712015
1203 636 23.7815229
1311 636 .8992978
1325 636 .956438
1368 636 .979166
1448 636 .9620917
1501 636 1.9621502
1515 636 .982907
1581 636 .956385
1597 636 .6082078
1662 636 .9776997
1715 636 4.3074321
1719 636 .854241
1738 636 6.841973
1751 636 .8485239
1754 636 .9347614
1789 636 1
1842 636 .9557553
1848 636 .9877468
1889 636 1.9217686
1890 636 .9411335
1891 636 1
1903 636 .8887664
1951 636 3.7655109
2000 636 .8908337
2001 636 .9405377
2029 636 .9180972
2139 636 1.9412768
2220 636 .9693594
2320 636 1
2335 636 .9630046
2336 636 1
2420 636 .975706
2514 636 1
2530 636 4.9533804
2540 636 1
2549 636 .8251708
2557 636 1.9150105
2750 636 1.987125
2766 636 .9310258
2792 636 1
2905 636 .9435403
2910 636 1.727867
2930 636 .9799623
2989 636 .8493686
2997 636 .6687117
2999 636 .9333344
3014 636 1.92184
3158 636 .8598311
3301 636 1.938311
3358 636 .9629053
3447 636 .8960289
3452 636 1.89671
3453 636 4.005334
3454 636 1.169643
3458 636 .9081468
3496 636 .9788952
3536 636 1
3553 636 .9500171
3587 636 .9127787
3597 636 .9627461
3757 636 .8990812
3823 636 1
3826 636 .6964753
3959 636 .9443329
4072 636 1.967636
4086 636 .9630562
4116 636 1
4145 636 .9845752
4200 636 .9158561
4201 636 1
4254 636 1
4291 636 1.933688
4394 636 .9514971
4449 636 .9538862
4501 636 .9013008
4590 636 .9596096
4611 636 .9371816
4745 636 1
4746 636 .9649125
4815 636 .9865536
4955 636 1
5003 636 1
5059 636 .9823597
5088 636 .9578906
5148 636 .95857
5155 636 1
5236 636 1
5257 636 .9938596
5261 636 .9743083
5327 636 .9741282
5361 636 .9841206
5375 636 6.970113
5422 636 .8852795
5480 636 .9792166
5525 636 1
5594 636 1.958228
5724 636 .973883
5785 636 2.9676
5804 636 .9169892
5826 636 1.967679
5850 636 .8197984
5880 636 .9219107
5890 636 .9648625
5909 636 .8753232
5953 636 .9275592
6075 636 .9772728
6087 636 .9507966
6088 636 .8961823
6127 636 1.808397
6157 636 2.587102
6200 636 1.652629
6217 636 .9552426
6237 636 .7922172
6257 636 .9186474
6285 636 .9460589
6304 636 .9763279
6385 636 .8704605
6392 636 2.981707
6394 636 2.930571
6442 636 .9403419
6449 636 1.938103
6457 636 1
6507 636 .9060858
6510 636 .7767768
6511 636 .9491294
6530 636 .9753764
6533 636 .9322749
6534 636 .932379
6714 636 1
6797 636 1
6816 636 1
6842 636 .9798018
6950 636 1
7089 636 .8954702
7110 636 .9927789
7141 636 2.983272
7156 636 .9496366
7212 636 1
7255 636 .8517175
7268 636 1.746054
7282 636 .9897014
7308 636 3.953175
7309 636 .9528162
7340 636 .905093
7360 636 .9203693
7377 636 .8185611
7380 636 2.117808
7423 636 .856852
7437 636 2.949521
7544 636 1.849491
7571 636 .9770628
7578 636 .9343429
7719 636 .970428
8103 636 .9773056
8281 636 1
8375 636 .9490028
8432 636 .5990109
8460 636 4.846782
8473 636 .9898428
8508 636 .8883051
8564 636 .9515912
8593 636 3
8873 636 .9845177
8974 636 .9594715
8976 636 .8833981
8992 636 .9586495
9114 636 1
9155 636 .9576752
9222 636 1
9223 636 .9456612
9266 636 2.889508
9312 636 .9875815
9316 636 1.978677
9331 636 .8539938
9422 636 2.889219
9437 636 .959247
9442 636 1
9460 636 1
9562 636 .9308419
9570 636 1
9626 636 1
9666 636 .9137825
9786 636 1.881999
9886 636 .8526831
9889 636 .9262941
9908 636 1
9931 636 .6919606
9971 636 1
10095 636 1.96373
10194 636 1.988907
10208 636 1
10241 636 1
10250 636 .772401
10322 636 1.942256
10363 636 .9359898
10420 636 1
10577 636 .9279551
10625 636 .9302601
10633 636 1.971031
10684 636 1
10738 636 1
10746 636 .8141244
10755 636 .926369
11040 636 6.965107
11059 636 1.625826
11070 636 1.506231
11129 636 .9324261
11155 636 .9882949
11160 636 .8371238
11164 636 28.92861
11221 636 2.92906
11253 636 4.667272
11273 636 .8630607
11286 636 18.08229
11322 636 .8902243
11324 636 1.877093
11356 636 4.900585
11390 636 .9004143
11409 636 .9075777
11410 636 .981279
11414 636 .8990903
11434 636 1.91755
11441 636 1.898803
11465 636 .9110882
11491 636 .8857327
10 637 1.927107
14 637 1.3954393
27 637 .8770834
46 637 1
81 637 1.3899882
98 637 .8779536
100 637 .7693261
136 637 .7341529
138 637 .4827255
165 637 .960733
182 637 .8521615
187 637 4
205 637 .7510005
218 637 .8947423
238 637 .7657485
240 637 .743212
242 637 .7352017
245 637 .6703934
248 637 .4510373
249 637 .3899239
260 637 1.5860513
263 637 .6628003
270 637 .9640452
273 637 .8948948
275 637 .6357942
281 637 2.9491652
291 637 2.8309262
336 637 .8586888
345 637 2.6155929
353 637 .7994764
371 637 .6772521
376 637 .7826462
406 637 .5997116
415 637 .6353688
430 637 4.6410214
448 637 .6875963
484 637 .6840331
511 637 8.017772
521 637 1.6929572
551 637 1
554 637 1.6337772
559 637 1.7934789
563 637 .9117066
569 637 .8298482
580 637 1.8896979
631 637 1.6014249
660 637 .8352473
663 637 1.8575981
685 637 1.8946828
717 637 1.9762629
724 637 1.8351884
729 637 .9365143
783 637 .9464883
806 637 9.0947521
808 637 2.9655916
879 637 1
907 637 .91462
921 637 .94998
928 637 .8853182
1005 637 1
1007 637 .8373989
1063 637 3.9656208
1083 637 .8302795
1147 637 .9507205
1187 637 .9101274
1203 637 49.647848
1365 637 .6441093
1368 637 2.9643491
1423 637 .8426694
1431 637 .9075256
1436 637 .9472452
1445 637 .8858525
1458 637 .9213024
1489 637 1.7202183
1501 637 .935232
1509 637 .5082748
1515 637 4.9707507
1546 637 .7029383
1570 637 1
1597 637 .3295709
1715 637 5.814888
1719 637 .7505793
1738 637 4.7295866
1745 637 1
1751 637 2.7407963
1754 637 2.8883647
1771 637 1
1872 637 .9684997
1889 637 .8661316
1951 637 10.5987458
1978 637 1
1987 637 .8869507
2023 637 1.937742
2065 637 1
2069 637 .9473544
2080 637 2
2099 637 1
2124 637 .7952038
2128 637 .8189202
2139 637 1.8995138
2159 637 1.9646548
2173 637 .9576822
2210 637 .7655629
2220 637 1.9475683
2233 637 .8779583
2243 637 1.8786658
2257 637 .6501187
2263 637 1
2276 637 1
2294 637 1.9691029
2426 637 .9667349
2430 637 .4748542
2433 637 .8690987
2447 637 .8226759
2516 637 .9289589
2530 637 1.9202252
2538 637 1
2549 637 .7008349
2557 637 3.8545673
2588 637 2.9721812
2753 637 1
2766 637 1.881972
2769 637 .8971115
2939 637 .9238446
3055 637 .8632218
3064 637 .6901756
3209 637 .8869588
3223 637 1.923969
3263 637 1
3301 637 5.894438
3321 637 1.72609
3330 637 .8707898
3358 637 .936524
3411 637 .7275843
3444 637 1.880288
3451 637 .725761
3453 637 8.297942
3454 637 2.579106
3496 637 .9638858
3497 637 1
3502 637 1
3553 637 1.91447
3587 637 1.850748
3615 637 .6373683
3648 637 1
3671 637 2.954826
3757 637 3.827309
3792 637 .7976625
3816 637 1
3822 637 .8277872
3835 637 .8675044
3845 637 1.917285
3856 637 .9822605
3858 637 1.968151
3865 637 .9398156
3884 637 .8657191
3927 637 4.94715
4024 637 .9186494
4052 637 .9153792
4056 637 1.721597
4091 637 .873418
4108 637 .9751381
4145 637 .9736053
4156 637 1.975673
4254 637 1
4300 637 .9188697
4311 637 1
4393 637 2.933051
4394 637 1.917002
4403 637 .8590291
4410 637 1.923251
4439 637 1
4512 637 .8712231
4546 637 .8696704
4611 637 2.892506
4634 637 .924321
4640 637 .9356347
4656 637 .9672786
4704 637 .93667
4724 637 1.860665
4745 637 1
4746 637 .9399588
4756 637 .9690796
4802 637 1
4815 637 .9769907
4856 637 .9368308
4865 637 .9049748
4898 637 1
4929 637 .6713719
4950 637 1
4967 637 .9693677
4971 637 .8861705
5009 637 .6693979
5073 637 1
5133 637 .9739669
5148 637 1.929106
5156 637 .8531726
5158 637 .7141481
5236 637 3
5255 637 1
5257 637 .9894927
5276 637 .9713201
5362 637 2.869827
5375 637 7.948858
5401 637 1.955079
5480 637 .9644357
5524 637 .7038193
5532 637 1
5594 637 1.92852
5633 637 .9630969
5662 637 .8523887
5693 637 .9039028
5724 637 .955309
5732 637 .8731135
5776 637 1
5785 637 .9445581
5797 637 .9315801
5826 637 1.944692
5852 637 1
5859 637 3
5863 637 .7572421
6049 637 .9407815
6079 637 1
6127 637 .6721318
6157 637 2.293455
6217 637 .9234118
6285 637 .9076968
6286 637 .9221275
6288 637 2.956979
6304 637 .9594927
6394 637 .8811945
6439 637 2
6449 637 .8940824
6455 637 .8278244
6475 637 1.943516
6489 637 1
6535 637 .9710715
6580 637 .797518
6581 637 1
6717 637 .8670936
6735 637 1.942189
6746 637 .782962
6749 637 .6818839
6800 637 1.967511
6842 637 1.965437
6894 637 1
6965 637 .7047821
6974 637 .9474737
7012 637 .7210957
7109 637 .929048
7110 637 .9876434
7117 637 1
7121 637 1
7125 637 1
7141 637 .9713752
7142 637 1
7169 637 .7021702
7186 637 1.969815
7197 637 .919944
7204 637 1.670533
7284 637 1
7296 637 .6173231
7308 637 .9198741
7330 637 .9339884
7340 637 .8375966
7365 637 1
7380 637 4.490405
7420 637 .8815195
7427 637 2.742269
7437 637 2.913621
7460 637 1
7497 637 1
7516 637 .8576357
7519 637 3.976999
7540 637 .9101877
7544 637 1.742451
7605 637 .7578308
7719 637 1.949397
7765 637 2
7792 637 1.711986
7833 637 .9621168
7945 637 .7572704
8014 637 .9465069
8015 637 3.823515
8024 637 1
8049 637 1
8233 637 1
8260 637 .9406757
8298 637 1.970792
8410 637 .7821458
8460 637 11.31544
8486 637 .962793
8508 637 1.808869
8538 637 1
8622 637 1
8668 637 2.97063
8669 637 .9290033
8678 637 .4226663
8701 637 1.975078
8781 637 1
8803 637 1
8873 637 .9735069
8888 637 2.892205
8939 637 .8875196
9033 637 .9365625
9140 637 .9394268
9147 637 .9186336
9153 637 .9349995
9239 637 .9627243
9241 637 1
9290 637 1.971139
9327 637 1.932772
9330 637 1
9335 637 1.903732
9340 637 .9154665
9344 637 2.940064
9437 637 .930264
9442 637 1
9480 637 .9765817
9485 637 .8715315
9539 637 1
9562 637 .8816577
9581 637 2
9658 637 1
9666 637 .8524659
9693 637 .9603208
9786 637 1.798078
9799 637 .8980534
9931 637 .4728875
10020 637 1
10053 637 1.913592
10194 637 2.981018
10272 637 1.964765
10284 637 1.945082
10345 637 .8116219
10447 637 .7691219
10455 637 2.945571
10458 637 .9857693
10462 637 .8097512
10645 637 .8187115
10673 637 1
10849 637 .829749
10888 637 .9358136
10984 637 .815034
10995 637 1.841381
11011 637 .8333494
11020 637 3.839859
11040 637 3.940292
11050 637 1
11061 637 .5275644
11070 637 9.15507
11076 637 .7039804
11078 637 1
11129 637 5.884369
11145 637 1.845005
11164 637 13.87784
11221 637 .8786084
11250 637 1.513853
11253 637 6.430641
11286 637 85.31777
11356 637 7.118697
11389 637 .5348328
11407 637 .7279393
11410 637 .967965
11414 637 .8273248
11434 637 .8589133
11441 637 1.826834
11461 637 .8730064
11465 637 .8478555
11491 637 1.804467
14 638 9.4791931
18 638 1.9229591
40 638 1.6736303
81 638 2.4744972
119 638 .6950827
180 638 .8862113
187 638 1
230 638 .7801731
243 638 .8010841
246 638 .774491
253 638 .8040768
258 638 .6262558
260 638 1.6433983
263 638 .7095148
265 638 .6810063
266 638 .744934
268 638 .6451945
269 638 .7315484
281 638 .9562077
294 638 .824746
320 638 4.8356027
326 638 .9006677
339 638 .9111309
345 638 1.6688473
348 638 .774448
379 638 .7473673
385 638 1.9476467
406 638 1.6551662
419 638 1.6777751
467 638 .9427189
471 638 .8002928
498 638 .941442
505 638 1.6149551
511 638 5.1538465
521 638 3.7354939
523 638 .8912982
529 638 .8639352
551 638 1
554 638 .6845125
560 638 1.8282571
563 638 .9239384
589 638 .6438036
610 638 .6651217
631 638 1.6566421
636 638 .8671582
639 638 .891932
651 638 .7701513
659 638 1.8733918
661 638 .9377679
686 638 2
729 638 .9453094
776 638 1.6744128
806 638 3.220162
807 638 .8828797
831 638 .9567367
878 638 1
880 638 1
907 638 3.9264483
962 638 .5484174
1050 638 .7581334
1063 638 .9703836
1083 638 .853792
1097 638 1.8103137
1123 638 1
1203 638 40.359073
1332 638 1
1346 638 .8461705
1359 638 .8201583
1445 638 1.9016661
1458 638 1.9322049
1460 638 .9453607
1501 638 .9442047
1514 638 1.9086325
1515 638 1.9748028
1536 638 .7753752
1597 638 1.4224499
1661 638 .8303575
1715 638 1.9790694
1738 638 6.7670487
1754 638 .9038303
1842 638 .9347778
1889 638 .8846773
1951 638 4.6543341
1957 638 1.7696737
2004 638 .8543995
2019 638 1.741623
2122 638 2.9767377
2127 638 1
2220 638 .954832
2257 638 1.6985901
2530 638 .9312769
2549 638 1.7422802
2552 638 .9628094
2557 638 .8747151
2581 638 .8553667
2689 638 1
2697 638 .5436521
2766 638 1.898324
2768 638 .7123109
2832 638 1.913859
2906 638 2.411244
2926 638 .9447511
2930 638 2.970462
2945 638 .8872774
3014 638 .8847827
3066 638 .9002812
3068 638 .9379883
3124 638 1
3140 638 .9314939
3146 638 1.981872
3301 638 4.909062
3309 638 .8386806
3352 638 .9462537
3357 638 .8633374
3453 638 5.533739
3454 638 2.775952
3458 638 2.864597
3546 638 1
3553 638 1.926319
3586 638 .8407016
3587 638 .871425
3671 638 .9610842
3715 638 .9416956
3718 638 .8388783
3757 638 4.851233
3800 638 .8499317
3806 638 .9701465
3809 638 1
3956 638 1.947591
4013 638 .685382
4108 638 .9785823
4128 638 1.917937
4145 638 2.977262
4261 638 .7475211
4263 638 .8288843
4381 638 .876065
4385 638 1
4394 638 .9285007
4501 638 .8545051
4550 638 1.982492
4634 638 2.934805
4658 638 .9393644
4667 638 1
4704 638 1.945444
4717 638 .9625355
4745 638 1
4780 638 2.83084
4815 638 2.980178
4865 638 .9181392
4971 638 .9019401
5055 638 1
5148 638 1.938927
5236 638 3
5261 638 .9621273
5262 638 1
5263 638 .8978386
5355 638 .722095
5362 638 .8878605
5374 638 .9855713
5375 638 3.955943
5385 638 .8009564
5401 638 1.961303
5440 638 1
5449 638 .5779567
5468 638 .9129926
5503 638 1
5532 638 2
5589 638 1
5594 638 1.938423
5752 638 .9315078
5785 638 1.952239
5826 638 1.952354
6056 638 1
6075 638 1.966497
6087 638 .9274681
6127 638 .7175535
6157 638 2.391337
6200 638 1.487932
6233 638 1.959527
6274 638 .8667615
6281 638 1.684572
6285 638 2.920484
6392 638 1.973033
6394 638 1.897653
6407 638 .8226081
6442 638 .9120566
6507 638 .8615589
6533 638 .9001649
6619 638 1
6620 638 1
6697 638 .7531515
6789 638 .9345621
6800 638 .9720117
6837 638 .9735668
6849 638 1
7012 638 .7597341
7059 638 1
7099 638 2
7156 638 .9257582
7193 638 1
7268 638 1.625652
7276 638 1
7282 638 .9848186
7340 638 .8600954
7360 638 8.882615
7377 638 .7325366
7380 638 9.69954
7393 638 .9316173
7413 638 .7648803
7427 638 1.777974
7437 638 2.925588
7503 638 .8847817
7516 638 .8773584
7578 638 .9032133
7580 638 .8674543
7631 638 .890966
7853 638 .9032978
7945 638 .7908973
7961 638 .9471348
7979 638 1
8199 638 .7708075
8234 638 .9716348
8243 638 .9390401
8260 638 .9488943
8335 638 1
8352 638 1
8353 638 .8780405
8375 638 .9248239
8441 638 .9239205
8460 638 29.82589
8473 638 1.985027
8564 638 .9286394
8588 638 .9316952
8609 638 .5421795
8622 638 1
8669 638 .9388389
8740 638 .6757701
8774 638 1.920639
8799 638 .8001114
8888 638 1.907139
8890 638 1
9003 638 1
9011 638 1
9016 638 1
9146 638 1
9147 638 1.929906
9178 638 .9521599
9226 638 .9079726
9239 638 .9678883
9312 638 .9816936
9316 638 2.968568
9318 638 .9198416
9339 638 .9532385
9340 638 1.927177
9344 638 .9483669
9395 638 1
9422 638 .8366952
9437 638 1.939925
9527 638 .8013754
9550 638 .7020232
9562 638 .8980524
9622 638 .8763861
9691 638 .9854652
9788 638 1
9793 638 1
9931 638 1.545912
9964 638 .8902245
9978 638 .9518112
9980 638 1.937817
10020 638 1
10050 638 1
10194 638 1.983647
10234 638 1.840891
10241 638 1
10400 638 .9478528
10441 638 .9309923
10455 638 1.953112
10462 638 .8361076
10536 638 .8625581
10625 638 4.897195
10633 638 3.957296
10669 638 .9477034
10725 638 .8501821
10755 638 .8914588
10865 638 2
10866 638 .9797211
10894 638 1
10931 638 1
10947 638 .8088144
10984 638 .8406586
10991 638 .9463232
10994 638 .9778379
11040 638 1.948564
11070 638 4.272124
11164 638 13.89476
11244 638 .9163993
11253 638 10.50952
11286 638 95.90595
11324 638 1.818819
11356 638 7.379327
11414 638 .8512467
11420 638 .8291738
11434 638 .878459
11444 638 .6919645
11456 638 1.811327
11460 638 1
14 639 6.4143134
18 639 .9133617
40 639 3.6329727
79 639 1.8454296
81 639 11.4090325
119 639 .6570976
128 639 .6622077
133 639 .8249172
138 639 1.4988745
177 639 .8977701
179 639 .6132617
180 639 2.872036
194 639 1.6805124
209 639 2.6617387
238 639 1.7730617
239 639 4.7746187
240 639 2.7512288
241 639 5.5488455
242 639 .7434686
244 639 5.5100012
245 639 .6806835
246 639 .7463981
247 639 2.626072
248 639 4.4681757
249 639 .4089702
250 639 .5763176
251 639 .7120876
252 639 3.8273715
254 639 1.5513512
256 639 .8244566
257 639 2.6586701
263 639 .6733275
264 639 .5247732
265 639 .6412675
266 639 1.7131591
268 639 .6009945
269 639 2.6981059
271 639 .7458434
294 639 2.8029136
299 639 .6627001
320 639 .8151228
323 639 .8880492
338 639 4.8310653
339 639 1.9000601
345 639 2.6275939
376 639 3.7894319
391 639 .6970522
392 639 1.5992321
394 639 .9257541
419 639 .6376339
430 639 2.6522285
471 639 .7754143
473 639 .6971412
478 639 1.5918319
484 639 .6938974
493 639 .8055544
505 639 1.566988
511 639 5.0484367
521 639 4.7025429
529 639 .8469849
531 639 1
536 639 .801281
554 639 1.6452105
563 639 2.914463
569 639 .8351602
586 639 1
589 639 2.5994303
610 639 .6234041
618 639 1.9023224
631 639 1.6138682
668 639 .8480502
806 639 5.1230135
807 639 2.8682894
877 639 1.9077488
1194 639 .8119005
1203 639 100.0334762
1366 639 .9111591
1368 639 .9654621
1375 639 1
1386 639 .8812187
1403 639 .8968713
1445 639 .8894161
1460 639 .938554
1509 639 1.5236262
1597 639 3.3505014
1715 639 5.8518866
1719 639 1.7583661
1751 639 2.7488885
1819 639 1
1905 639 .8754332
1957 639 1.7409807
2019 639 1.7094356
2173 639 .9590033
2257 639 3.6610418
2271 639 .933415
2549 639 .7101747
2600 639 1
2654 639 .9436036
2894 639 .9521476
2996 639 .8886844
3048 639 1
3140 639 .9229597
3223 639 .9263422
3411 639 .7360889
3452 639 2.82877
3453 639 20.35108
3454 639 2.623466
3456 639 1.848021
3530 639 .8165726
3586 639 .820857
3757 639 .8327005
3758 639 1
3792 639 .8039794
3924 639 .9123177
4056 639 .7302888
4261 639 .7160685
4929 639 .6816315
5094 639 1
5210 639 .8434908
5233 639 1
5371 639 3.80201
5435 639 1
5468 639 .9021536
5469 639 .7744451
5481 639 .9122283
5662 639 .856997
5703 639 1
5790 639 1
5909 639 1.793315
5947 639 1.623947
6157 639 .3155131
6200 639 12.42414
6217 639 1.925803
6317 639 1
6394 639 .8849036
6507 639 .8443126
6535 639 .9719747
6580 639 .8038394
6662 639 1
6717 639 .8712428
6744 639 1.925236
6745 639 .1827957
6746 639 .7897378
6864 639 1
6917 639 .6641043
7012 639 6.729803
7064 639 1
7121 639 1
7130 639 1
7183 639 .8503375
7256 639 1.736995
7268 639 6.579018
7283 639 .9390147
7317 639 1
7325 639 .8792552
7330 639 .9360492
7345 639 1.63384
7380 639 1.537534
7516 639 .8620803
7544 639 .7504911
8127 639 .8420224
8172 639 1
8412 639 1
8460 639 53.43047
8502 639 .8932121
8634 639 .9121546
8668 639 .9715472
8719 639 1
9003 639 1
9125 639 .9215892
9156 639 .877217
9786 639 .8043824
9897 639 1
9931 639 1.489344
10005 639 .6911268
10021 639 .8897932
10022 639 2.803366
10265 639 .9359005
10285 639 .6986222
10464 639 7.901872
10472 639 .9282687
10625 639 .8843877
11020 639 2.844859
11061 639 .5423136
11065 639 .8254018
11070 639 4.181448
11088 639 3.582366
11129 639 3.887979
11141 639 .931401
11145 639 .8498438
11228 639 6.764786
11244 639 .9059847
11250 639 1.52903
11253 639 2.448417
11273 639 5.772987
11286 639 151.901
11322 639 .8180179
11324 639 2.796249
11356 639 7.177431
11390 639 .8349106
11409 639 1.846786
11414 639 .8327157
11420 639 2.807893
11434 639 1.863318
11444 639 .6535908
11459 639 .9397167
11465 639 1.852605
10 640 .9539885
14 640 9.6183895
18 640 1.9435498
63 640 1
79 640 .899288
81 640 .6149487
119 640 .7765782
133 640 .8859229
136 640 1.8321921
139 640 .9431815
206 640 .9895934
250 640 1.7239451
253 640 1.8564413
263 640 .787153
266 640 .8131057
268 640 1.7400236
281 640 .9679121
291 640 .8932773
320 640 .8795413
331 640 .9689652
339 640 .934883
340 640 1.9101101
345 640 1.7573547
348 640 1.8347314
379 640 .8148886
392 640 .7388753
405 640 .9381636
478 640 .7340536
511 640 11.3799985
521 640 2.8061886
529 640 .9003013
563 640 .9442675
569 640 .8925968
589 640 .7390045
614 640 .8627394
729 640 .9599266
770 640 .9632847
782 640 .9403989
806 640 1.4285898
807 640 .9141825
827 640 .9052547
907 640 .9461065
951 640 1
1063 640 .9782992
1083 640 .8928691
1132 640 .9031745
1181 640 .862706
1203 640 45.2030806
1324 640 .8346438
1366 640 .9421147
1368 640 .9774965
1403 640 1.9328054
1491 640 1
1501 640 2.9591172
1514 640 .9330524
1597 640 .5768121
1631 640 1
1714 640 1
1715 640 4.2519342
1731 640 .9821783
1738 640 .8293098
1739 640 .9426392
1754 640 1.9295336
1889 640 .9154997
1951 640 2.7467205
1978 640 3
2009 640 .6937033
2116 640 .9379518
2122 640 .982955
2139 640 .9365711
2243 640 .9234115
2420 640 .9737592
2530 640 4.9496446
2557 640 1.9082
2588 640 .9824402
2613 640 1
2750 640 .986093
2754 640 1
2766 640 3.925499
2906 640 .5686014
2926 640 .9595175
2930 640 .9783566
2993 640 .9467673
3081 640 .912533
3089 640 1
3104 640 .9754697
3199 640 .9752801
3301 640 4.933367
3335 640 .7494698
3436 640 .6276968
3444 640 .9244355
3453 640 1.925628
3454 640 1.103104
3496 640 .977204
3530 640 2.880486
3536 640 2
3566 640 1
3587 640 1.905789
3706 640 1
3757 640 .8909942
3792 640 1.872281
3816 640 1
3858 640 1.979896
3935 640 1
3946 640 1
4117 640 .9837766
4263 640 .8746185
4301 640 .9910798
4315 640 .9300705
4393 640 3.95774
4394 640 .9476103
4407 640 .9318033
4493 640 1
4538 640 1
4611 640 2.932148
4679 640 1
4704 640 .9600249
4723 640 1
4755 640 2
4756 640 .9804824
4815 640 1.985476
4939 640 1
4947 640 .9609606
5073 640 1
5125 640 1
5154 640 1
5160 640 1
5233 640 1
5263 640 .9251434
5276 640 .9818967
5331 640 .8324166
5362 640 5.917832
5371 640 .8709975
5375 640 12.96772
5401 640 1.971645
5480 640 .9775511
5522 640 1
5532 640 1
5537 640 .8104798
5627 640 .9688
5693 640 .9393416
5706 640 1.984562
5776 640 1
5852 640 1
5869 640 1
5909 640 .8653324
6056 640 1
6157 640 1.554015
6200 640 2.624793
6318 640 1
6392 640 .9802407
6414 640 1
6442 640 .9355613
6532 640 .9318063
6534 640 .9269603
6681 640 .9064481
6823 640 1
6836 640 1
6864 640 1
6869 640 1
6915 640 1
6931 640 1
7000 640 .9762833
7012 640 1.82395
7110 640 .9922003
7141 640 .9819315
7171 640 1
7184 640 1.927539
7197 640 .9494671
7255 640 .8398351
7268 640 .7257044
7325 640 .9213274
7330 640 .9583322
7377 640 1.804022
7380 640 4.047114
7427 640 4.837315
7437 640 .9454762
7461 640 .9192915
7516 640 .9101369
7636 640 .8918184
7765 640 2
7869 640 1.943439
7972 640 1
7981 640 .8766669
8001 640 .9882014
8127 640 1.897068
8225 640 .9609273
8237 640 1
8273 640 .966787
8352 640 1
8460 640 10.67424
8473 640 .9890289
8486 640 .9765142
8622 640 2
8668 640 .9814613
8669 640 .9551855
8774 640 .94185
8888 640 .9319579
9070 640 .8943412
9084 640 1
9156 640 1.919999
9175 640 .8939017
9231 640 .9384947
9257 640 .917237
9312 640 .9865864
9422 640 .8803417
9480 640 .9852179
9562 640 .9253
9581 640 1
9626 640 1
9636 640 .9710011
9693 640 1.974954
9769 640 1
9786 640 .8725432
9793 640 1
9833 640 1
9931 640 .6672763
9933 640 1
9934 640 1
10078 640 1.886156
10194 640 .988018
10220 640 1
10221 640 .7950952
10252 640 1
10256 640 .907111
10284 640 .9653346
10285 640 .803634
10455 640 1.965644
10461 640 .93821
10736 640 1
10854 640 1
10865 640 1
10984 640 .8832459
10989 640 .8934323
11001 640 2
11020 640 1.898916
11037 640 .9256109
11040 640 1.962311
11065 640 .8862386
11070 640 7.466664
11127 640 .9819223
11145 640 1.902164
11164 640 4.922889
11189 640 .8825703
11228 640 .8467437
11253 640 1.64061
11286 640 63.20741
11303 640 .9258747
11324 640 .8672435
11356 640 10.81249
11427 640 1.942423
11461 640 2.919839
14 641 7.6467006
40 641 .7786009
71 641 .7018353
119 641 .7931535
136 641 .8446415
137 641 1
169 641 .9675341
177 641 .9383326
178 641 .9013397
198 641 1
199 641 .9119977
240 641 .8499356
245 641 .8073811
247 641 .7744382
255 641 .8666941
260 641 .7580924
281 641 1.9702926
338 641 .8980948
339 641 .939714
345 641 .7753562
353 641 .8828159
364 641 .8493028
390 641 1
394 641 .9552132
430 641 2.7902164
445 641 .8220254
453 641 1
477 641 .6027117
497 641 .7106104
498 641 3.9602761
505 641 .7387974
511 641 12.4259955
521 641 1.8205672
580 641 .9355405
657 641 1
690 641 1
705 641 1
724 641 1.9036857
792 641 .8413553
806 641 .4709819
807 641 .9205492
829 641 1
831 641 .9706515
905 641 .9821572
907 641 .9501048
913 641 2.8328234
921 641 .9707688
1001 641 .9838775
1063 641 .9799091
1083 641 .900817
1120 641 .9394889
1192 641 1
1203 641 7.7815229
1302 641 1
1353 641 .9813679
1363 641 .9787745
1403 641 1.9377904
1445 641 .9332933
1457 641 .9019336
1514 641 .9380191
1715 641 2.3074321
1738 641 9.841973
1751 641 .8485239
1814 641 1.9144086
1848 641 2.9877468
1889 641 .9217686
1951 641 2.7655109
2019 641 .824725
2122 641 .9842195
2242 641 .9310119
2294 641 1.981944
2304 641 .9229128
2392 641 1
2426 641 .9805602
2432 641 .2056963
2433 641 1.9235025
2479 641 1
2530 641 1.9533804
2540 641 2
2549 641 .8251708
2557 641 .9150105
2581 641 .9018852
2588 641 1.983743
2654 641 .9659804
2687 641 1
2744 641 1.946378
2769 641 .9398729
2832 641 .9415648
2894 641 .9711344
2904 641 .9789969
2905 641 1.94354
2909 641 1
2932 641 .9608955
2985 641 1
3111 641 .9725945
3199 641 1.977114
3299 641 .9515026
3306 641 .9523964
3330 641 1.924491
3358 641 .9629053
3442 641 1
3453 641 9.005334
3455 641 .9861624
3497 641 1
3544 641 1
3553 641 1.950017
3570 641 .8344869
3587 641 .9127787
3671 641 .9736007
3673 641 .9003301
3699 641 1
3757 641 2.899081
3792 641 .881756
3818 641 1.912881
3822 641 .8993605
3837 641 1
3882 641 .8434291
3944 641 1
4107 641 .9464745
4128 641 .9443307
4145 641 1.984575
4156 641 .9857838
4263 641 .8839204
4292 641 .7646489
4393 641 .9608754
4396 641 .9792098
4403 641 .917618
4407 641 .9368628
4537 641 1
4538 641 1
4611 641 1.937182
4615 641 1
4634 641 .9557739
4640 641 .9623856
4659 641 1
4715 641 1
4745 641 1
4746 641 1.964912
4756 641 .9819304
4761 641 .9284316
4780 641 .8852468
4801 641 .9801314
4803 641 1
4856 641 1.963085
4886 641 .9197646
4933 641 .8837923
5022 641 1
5055 641 1
5153 641 1
5228 641 1
5236 641 1
5257 641 .9938596
5347 641 .9380761
5361 641 .9841206
5362 641 .923928
5367 641 1
5375 641 2.970113
5401 641 .9737489
5512 641 1
5538 641 .9568679
5594 641 .9582278
5633 641 .9784342
5662 641 .9137374
5705 641 .9039858
5706 641 1.985707
5724 641 1.973883
5785 641 .9676003
5826 641 .9676787
5859 641 1
5886 641 2
5963 641 1
5966 641 2
6002 641 1
6078 641 1
6127 641 .808397
6157 641 .587102
6200 641 1.652629
6223 641 .7838513
6269 641 .8258351
6285 641 1.946059
6312 641 1
6343 641 .9749363
6442 641 1.940342
6449 641 .9381028
6471 641 .611175
6533 641 .9322749
6580 641 .8816715
6614 641 .9537795
6700 641 1
6735 641 .9662157
6746 641 2.873165
6770 641 .895673
6809 641 1.888742
6837 641 .9820685
6850 641 2
7000 641 1.978043
7001 641 1.990978
7012 641 .837011
7039 641 1
7136 641 .9007359
7139 641 .9731804
7141 641 .9832719
7268 641 5.746054
7325 641 .927164
7360 641 .9203693
7380 641 2.117808
7409 641 .9282463
7427 641 2.849385
7505 641 1
7519 641 2.986559
7553 641 .9499851
7578 641 1.934343
7641 641 .7689983
7644 641 .8859521
7829 641 1
7869 641 .9476348
7925 641 .9004034
7939 641 .9271408
7945 641 1.858151
7950 641 .9551005
7996 641 .9322833
8012 641 1.941463
8015 641 1.896864
8033 641 1
8074 641 .813437
8103 641 .9773056
8271 641 .8897211
8323 641 1
8326 641 .8907381
8353 641 6.917266
8412 641 1
8441 641 .94839
8460 641 7.846782
8463 641 .8669303
8622 641 1
8626 641 .9867348
8634 641 .9470096
8803 641 1
8921 641 1
8926 641 1.983951
8981 641 1
9073 641 .9768379
9112 641 .5557521
9147 641 1.95245
9153 641 .9620144
9178 641 .9675467
9213 641 1.914582
9237 641 1
9238 641 .894204
9239 641 .9782164
9290 641 .9831337
9352 641 .9823698
9437 641 .959247
9496 641 .1631107
9590 641 1.724139
9636 641 .9731525
9757 641 1
9786 641 .881999
9931 641 4.691961
9980 641 .9578173
10022 641 .8813862
10127 641 .8600349
10194 641 .988907
10239 641 .7934202
10254 641 .9187522
10256 641 .9140023
10272 641 .9794088
10284 641 .9679064
10322 641 .9422558
10633 641 .9710307
10645 641 .8940567
10755 641 .926369
10849 641 .900507
10865 641 1
11001 641 1
11035 641 1
11070 641 4.506231
11076 641 .827009
11088 641 1.748074
11127 641 .9832634
11164 641 19.92861
11174 641 .9169006
11189 641 .8912823
11205 641 .9783416
11221 641 1.92906
11253 641 1.667272
11286 641 20.08229
11324 641 1.877093
11356 641 6.900585
11407 641 .8410104
11409 641 .9075777
11414 641 .8990903
11441 641 .8988034
11461 641 .9257862
10 642 .9336496
14 642 12.4497023
81 642 5.4447405
119 642 .6778168
142 642 .7327408
176 642 1.9438034
180 642 .879768
181 642 .8558135
193 642 .8916494
206 642 .9849933
241 642 .5761056
243 642 .7898205
244 642 .5396084
249 642 .444682
250 642 .6019178
254 642 2.5784599
256 642 .8350635
264 642 .5534878
265 642 .6629432
270 642 .9672723
273 642 .9043287
281 642 1.9537279
291 642 1.8461016
294 642 .8148222
320 642 .8262937
337 642 .8979163
345 642 .6500958
353 642 .8174746
381 642 .8644629
419 642 1.6595291
430 642 .6732419
478 642 .6164946
493 642 .8173034
496 642 1
497 642 .5492479
502 642 .8912908
504 642 1
511 642 13.1059329
516 642 .8265644
521 642 1.7205162
523 642 .8851429
535 642 1
545 642 .9030452
554 642 .6666479
560 642 .8185322
563 642 .9196314
569 642 1.8451203
614 642 .8020647
636 642 .859636
668 642 .8572315
729 642 1.9422125
806 642 2.1760036
818 642 1
877 642 .9133229
907 642 1.9222834
928 642 1.8956116
946 642 .9386297
1001 642 .9748877
1050 642 .7444377
1089 642 1
1203 642 61.756529
1252 642 .9052711
1362 642 1.8151578
1368 642 .967549
1376 642 .9631261
1461 642 1
1501 642 .9410453
1514 642 1.9034588
1515 642 .973376
1597 642 1.389746
1662 642 1.9652652
1715 642 1.9212591
1738 642 .7538578
1754 642 6.8983846
1771 642 1
1842 642 .9310846
1853 642 .9165591
1872 642 .971327
1889 642 1.8781471
1951 642 6.6347608
1958 642 .9537615
1978 642 1
1995 642 .972673
2004 642 .8461549
2040 642 1.8464215
2122 642 .9754204
2139 642 1.908533
2220 642 1.9522743
2242 642 .8925444
2243 642 1.8895563
2294 642 1.9718761
2420 642 .9621597
2422 642 1
2449 642 .8921348
2530 642 4.9273855
2549 642 .7276868
2557 642 1.8676208
2650 642 1
2654 642 .9470112
2689 642 1
2718 642 1
2766 642 .8925661
2832 642 4.908982
2838 642 .9339389
2894 642 .955039
2926 642 .9416227
2930 642 .9687893
2932 642 .939091
2999 642 .8961619
3041 642 1
3199 642 2.964353
3301 642 .9039131
3357 642 .8555988
3383 642 .8892923
3412 642 1
3436 642 .4631239
3452 642 .8391158
3453 642 9.450712
3456 642 .8572036
3459 642 .8791921
3482 642 1
3518 642 .7475705
3558 642 1
3757 642 3.842809
3790 642 1
3792 642 .8158236
3816 642 1
3822 642 1.843244
3829 642 .9736321
3854 642 1
3858 642 .9710096
3927 642 .951894
4056 642 .7465855
4072 642 .9495893
4107 642 .9166289
4145 642 .9759744
4263 642 .8191948
4301 642 .9871367
4315 642 .8991588
4381 642 .8690472
4410 642 .9301393
4546 642 .8813683
4554 642 .7944031
4611 642 2.902154
4680 642 1
4698 642 1
4723 642 1
4745 642 1
4746 642 .9453478
4780 642 .8212609
4815 642 .9790559
4848 642 1
4865 642 .9135039
4886 642 1.875026
4977 642 .8595402
5089 642 1
5116 642 1
5148 642 .9354688
5156 642 .8663513
5189 642 1
5210 642 .8529475
5211 642 1
5216 642 1
5236 642 3
5257 642 1.990436
5261 642 .9599827
5263 642 .8920537
5362 642 1.881511
5371 642 .8139732
5374 642 .9847543
5401 642 .9591113
5404 642 .9538369
5455 642 1
5594 642 2.934936
5633 642 .9664092
5752 642 .9276294
5797 642 .9377212
5798 642 .8652399
5826 642 .9496565
5909 642 3.805804
5953 642 .8871665
5991 642 .915615
6002 642 2
6117 642 .940962
6127 642 .70156
6157 642 .3568718
6200 642 .4589358
6244 642 .6116121
6274 642 .8592169
6306 642 .7741604
6308 642 1
6325 642 1
6394 642 .891858
6439 642 1
6442 642 .9070768
6534 642 2.894674
6544 642 3
6620 642 1
6636 642 1
6681 642 .8650944
6688 642 1
6712 642 1
6824 642 .875086
6836 642 1
6974 642 .9521883
7000 642 1.9658
7109 642 1.935416
7110 642 .9887525
7141 642 1.973944
7183 642 .8593805
7197 642 .9271295
7202 642 .7919641
7255 642 .7690358
7268 642 2.604455
7276 642 1
7305 642 .8986401
7308 642 1.927066
7325 642 1.886551
7393 642 .9277451
7437 642 .9213745
7459 642 .8408777
7516 642 2.870414
7519 642 1.979064
7596 642 1
7692 642 1
7765 642 1
7792 642 .737837
7841 642 .9027539
7869 642 .9184362
7915 642 1
7950 642 .9300647
7961 642 .9441413
8015 642 .8393559
8027 642 .952003
8165 642 .8249541
8176 642 .9528893
8243 642 1.935588
8352 642 1
8369 642 .8907907
8375 642 .920567
8460 642 21.64616
8537 642 2
8593 642 2
8669 642 1.935376
8671 642 1
8701 642 1.977315
8788 642 1
8926 642 1.975003
9028 642 .8636138
9129 642 .8179891
9147 642 .9259367
9153 642 .9408337
9288 642 1
9312 642 .980657
9316 642 .9667881
9344 642 .9454432
9437 642 4.936523
9451 642 1
9480 642 .9786837
9600 642 1
9839 642 .9115342
9931 642 1.520199
9943 642 .7350676
9964 642 .8840084
9980 642 .9342964
10095 642 1.943506
10127 642 .7819909
10194 642 1.982722
10208 642 3
10238 642 .5885165
10252 642 1
10377 642 .795205
10493 642 1
10606 642 .8379868
10633 642 .9548776
10669 642 .9447421
10755 642 1.885313
10826 642 .9364415
10848 642 1
10898 642 .8963631
10931 642 2
10947 642 1.797988
10987 642 1
11008 642 1.863178
11011 642 .8483073
11020 642 2.854233
11040 642 1.945651
11070 642 5.230908
11076 642 .73055
11078 642 1
11088 642 .6076008
11164 642 10.8888
11189 642 .8306617
11221 642 1.889504
11228 642 1.778998
11244 642 .9116654
11253 642 12.48174
11286 642 110.9946
11356 642 9.287556
11390 642 .8448858
11409 642 .8560433
11410 642 .9708403
11414 642 1.842823
11420 642 .8195007
11441 642 1.842377
11465 642 .8615114
11491 642 .8220177
7 643 2
14 643 10.5364051
74 643 .8412342
81 643 .5322251
86 643 1
99 643 .9313441
119 643 .7285787
128 643 .7326236
136 643 1.7961406
139 643 .9309748
184 643 .9593363
187 643 1
194 643 .7471125
207 643 .870247
240 643 .8030874
241 643 .6428928
244 643 2.612146
247 643 .7040208
265 643 .7160486
266 643 2.7729537
281 643 .9610184
294 643 .8439981
320 643 .8536622
330 643 .8106362
345 643 2.7052254
369 643 .8308835
385 643 .9533978
415 643 .7203901
418 643 .9612016
430 643 .7247247
437 643 1
444 643 .7861006
453 643 1
467 643 .9490114
480 643 .8827052
496 643 1
505 643 .6572533
511 643 12.2467988
521 643 1.7645506
569 643 1.8695226
580 643 .9154171
587 643 .7402415
607 643 3
630 643 .7968744
636 643 .8817513
660 643 .8736628
770 643 .9553969
795 643 .8088334
806 643 3.3058294
807 643 .8957457
830 643 1.9389186
905 643 .976587
907 643 .9345282
1026 643 .8570436
1063 643 .973637
1083 643 1.8698534
1097 643 .8311512
1101 643 1
1132 643 .8823728
1147 643 1.962211
1203 643 37.5280083
1403 643 1.9183694
1407 643 .8290634
1501 643 1.950334
1509 643 1.6229307
1515 643 2.9775708
1715 643 3.0912215
1729 643 1
1738 643 4.7926391
1744 643 1
1754 643 4.9143948
1889 643 .8973458
1891 643 2
1901 643 1
1951 643 4.6923065
1978 643 1
2000 643 .8567534
2004 643 .8703941
2111 643 1
2118 643 1
2173 643 .9675495
2242 643 1.9094747
2257 643 1.7317008
2345 643 1
2403 643 .9204622
2420 643 .9681217
2503 643 .7814742
2530 643 2.9388264
2557 643 .888478
2581 643 .871255
2607 643 1
2693 643 1
2712 643 .8912688
2721 643 1
2744 643 1.929638
2747 643 .9436017
2750 643 1.983105
2766 643 1.909493
2779 643 .8338626
2832 643 .9233221
2894 643 .9621229
2905 643 .9259144
2906 643 .4759207
2945 643 .8996603
2999 643 .9125222
3014 643 1.89744
3064 643 .7624176
3154 643 1
3158 643 .8160721
3267 643 .9547823
3268 643 1
3301 643 .9190522
3321 643 .7899577
3357 643 .8783502
3358 643 .9513248
3436 643 1.547712
3452 643 1.864464
3453 643 20.69481
3577 643 3
3587 643 1.885549
3682 643 2
3717 643 1
3752 643 1
3757 643 1.867576
3792 643 .8448417
3806 643 1.973426
3822 643 2.867942
3830 643 1
3836 643 .8178699
3841 643 1
3845 643 .9365717
3879 643 .8436046
3882 643 .7945497
3898 643 .7856612
4108 643 .9809351
4117 643 1.980291
4156 643 1.981346
4225 643 1
4292 643 1.691175
4300 643 .9377869
4315 643 1.915047
4381 643 .8896796
4384 643 .9574277
4393 643 3.948661
4400 643 .8493093
4410 643 1.941146
4501 643 .8704881
4546 643 .9000594
4550 643 .9844156
4562 643 .9453536
4590 643 .9470002
4611 643 .9175705
4640 643 .9506428
4679 643 2
4746 643 1.953959
4780 643 1.849422
4784 643 1
4798 643 1.960143
4815 643 .9823558
4844 643 1.881925
4856 643 .95156
4906 643 .8827241
4909 643 .9437814
4953 643 1
5053 643 1
5056 643 .8665102
5061 643 1
5063 643 1
5094 643 1
5116 643 1
5210 643 .8761166
5234 643 .8851023
5236 643 2
5263 643 .9090613
5355 643 1.752624
5361 643 .9791632
5371 643 .8432829
5375 643 4.960783
5401 643 .9655536
5434 643 .9676688
5456 643 .9267344
5510 643 .7973633
5518 643 1
5594 643 2.945187
5633 643 3.971702
5657 643 1
5693 643 .9263099
5698 643 1
5785 643 .9574855
5821 643 .867501
5826 643 1.957588
5859 643 1
5880 643 .8975322
5888 643 1
5946 643 1
5991 643 .9289104
6087 643 .9354359
6157 643 .4582007
6200 643 1.544184
6244 643 .6728051
6253 643 .8541855
6288 643 .9670105
6394 643 2.908896
6442 643 1.921717
6449 643 .9187793
6460 643 1
6530 643 .9676893
6532 643 .9171557
6566 643 1
6580 643 .8447309
6614 643 .9393501
6620 643 1
6622 643 .9135598
6712 643 1
6731 643 .932236
6746 643 2.833569
6776 643 .9684696
6830 643 .9092104
6837 643 .9764705
6854 643 .9666325
6922 643 1
6930 643 .7819078
7000 643 .9711881
7012 643 .786128
7110 643 .9905246
7120 643 .9319905
7129 643 1
7141 643 1.97805
7197 643 .9386107
7255 643 .8054257
7268 643 2.666775
7284 643 1
7305 643 .91461
7308 643 1.938557
7360 643 .8955097
7386 643 .9463158
7407 643 .8781906
7508 643 .7679603
7516 643 3.890831
7571 643 1.969902
7605 643 .8142976
7698 643 1
7702 643 .9256722
7917 643 1
7992 643 .8660607
8015 643 .8646664
8043 643 1
8127 643 .8749543
8243 643 .9457367
8298 643 .9776028
8323 643 1
8353 643 .8914381
8381 643 .9843855
8460 643 18.17457
8502 643 .915473
8584 643 1
8626 643 .9825936
8641 643 1
8669 643 1.945558
8698 643 .2305565
8747 643 .9026286
8803 643 1
8830 643 1
9070 643 .8716417
9115 643 2
9119 643 2.923541
9125 643 .9379347
9147 643 .9376059
9156 643 .9028122
9163 643 .9703682
9175 643 .8711077
9178 643 1.957415
9222 643 1
9223 643 .9286974
9226 643 .9180821
9238 643 .8611759
9256 643 1
9293 643 2
9300 643 .6605089
9312 643 .9837046
9316 643 .9720208
9318 643 .9286472
9335 643 .9261787
9460 643 1
9480 643 .9820422
9481 643 1
9517 643 1
9550 643 .7347568
9562 643 1.909252
9636 643 .9647711
9786 643 .8451607
9839 643 .9254726
9841 643 1
9931 643 4.595795
9943 643 .7768093
9978 643 .9571049
10016 643 1
10020 643 1
10022 643 .8443565
10140 643 .9120571
10208 643 2
10220 643 1
10234 643 1.858369
10274 643 .9662846
10311 643 1
10413 643 1
10455 643 .9582626
10458 643 .9890875
10542 643 .9481117
10578 643 .7779042
10633 643 .9619869
10826 643 1.946456
10847 643 1
11020 643 .8771994
11040 643 2.954214
11054 643 .8011262
11070 643 3.352083
11129 643 1.91133
11164 643 20.90632
11221 643 2.906913
11253 643 2.563399
11286 643 39.67392
11324 643 .8387224
11356 643 7.557362
11390 643 1.869325
11410 643 .9754346
11414 643 2.867588
11441 643 2.867211
11456 643 2.832053
11461 643 .9026176
14 644 13.4231606
18 644 .91467039
40 644 .63851692
81 644 10.41795951
90 644 .4232826
116 644 .94118189
176 644 .94109292
179 644 1.61910364
180 644 1.873969
193 644 1.88642352
194 644 .68533846
199 644 .85631676
206 644 .98426949
230 644 .75652236
231 644 .73627421
232 644 1
238 644 .77648974
239 644 .77802329
241 644 .55566052
242 644 .74734371
244 644 3.51740301
247 644 1.63172048
248 644 .47620929
249 644 7.41789815
250 644 1.58271768
251 644 3.71643673
252 644 2.82997916
255 644 2.78234862
260 644 1.60503237
263 644 .67826215
264 644 1.53195185
266 644 .71749207
268 644 .60702176
269 644 1.70266627
279 644 .67974121
291 644 1.83867886
315 644 .81793979
333 644 .8094053
337 644 .89299264
342 644 .7004599
353 644 .80867112
369 644 .78957265
376 644 .79261271
379 644 3.72018716
381 644 .85792578
389 644 .86060015
391 644 .70162849
392 644 .60528599
415 644 1.65208843
419 644 1.64310766
430 644 3.65748184
448 644 1.70192117
452 644 .87311776
471 644 .77880679
473 644 .70171612
478 644 .59799754
490 644 1
497 644 .52750749
505 644 1.57352897
511 644 13.06281073
520 644 .97149341
521 644 6.70703623
523 644 .87960318
525 644 1
554 644 2.65056986
560 644 .80977971
563 644 .91575514
631 644 .61970104
636 644 .85286608
720 644 .94542442
724 644 .84274565
729 644 .93942531
806 644 .136261
808 644 .96716932
830 644 .92399791
877 644 .90914232
880 644 1
905 644 1.97086776
907 644 .91853503
966 644 2
996 644 .81739046
1050 644 .7321115
1083 644 2.83806181
1096 644 1
1120 644 .90120232
1134 644 .84001361
1181 644 .79246752
1203 644 58.21423937
1252 644 .90070221
1262 644 .8656195
1276 644 1
1325 644 .92887546
1332 644 1
1368 644 1.96598384
1405 644 .78419472
1410 644 1
1445 644 1.89108656
1448 644 .93810637
1450 644 .72467116
1458 644 .92491094
1459 644 1
1473 644 .83000896
1501 644 .93820186
1509 644 .53082222
1513 644 1
1542 644 1.82476429
1591 644 1
1597 644 .36031252
1618 644 .70857335
1715 644 3.86922975
1719 644 .76201616
1733 644 .85011842
1738 644 2.74198603
1751 644 1.75268175
1754 644 1.89348358
1842 644 1.92776067
1848 644 .97999393
1889 644 1.87226998
1905 644 .87731484
1951 644 4.61714473
1957 644 .74489337
2001 644 .90291464
2004 644 .83873469
2029 644 1.86627554
2040 644 .83901418
2098 644 1
2139 644 1.90412143
2202 644 .08451163
2227 644 .93518955
2233 644 .88355437
2257 644 .66616205
2276 644 2
2335 644 .93959688
2354 644 1
2420 644 .96033462
2439 644 1
2497 644 .8350643
2530 644 2.92388318
2549 644 1.71455269
2557 644 2.86123592
2581 644 2.83980588
2645 644 .8438786
2687 644 1
2715 644 .851489
2752 644 .9033254
2766 644 1.887384
2790 644 1
2905 644 .9078171
2930 644 1.967284
2949 644 1
3014 644 1.872387
3055 644 .8694936
3064 644 .7043822
3066 644 1.889553
3086 644 .8787383
3089 644 1
3104 644 1.96292
3146 644 .9799217
3232 644 1
3286 644 .8475962
3301 644 3.899279
3309 644 .8213246
3358 644 1.939435
3395 644 .8888972
3436 644 .4372295
3444 644 .8857773
3453 644 5.375988
3454 644 2.644259
3586 644 2.823563
3587 644 .8575919
3589 644 .9637089
3597 644 .9391748
3679 644 1
3757 644 .8352277
3792 644 1.80694
3825 644 .9108237
3829 644 .9723603
3924 644 .9136422
3927 644 .9495738
4025 644 .9445384
4132 644 1
4154 644 .8984882
4156 644 .9767889
4290 644 1
4401 644 1
4410 644 2.92677
4416 644 .9496952
4428 644 1
4501 644 2.838852
4526 644 .855676
4550 644 .9806088
4634 644 .9277912
4635 644 1
4640 644 .9385861
4723 644 1
4746 644 1.942712
4780 644 .81264
4801 644 .9675602
4971 644 .89139
5084 644 .8139159
5094 644 1
5098 644 .9513672
5129 644 .930624
5236 644 2
5287 644 1
5317 644 1
5331 644 .7466823
5362 644 .8757956
5371 644 .8050008
5375 644 1.951203
5398 644 1
5404 644 1.95161
5457 644 .3371824
5480 644 .9660665
5532 644 2
5553 644 1.756974
5594 644 .9317976
5626 644 .8022738
5662 644 .8591572
5738 644 1
5783 644 .8719313
5785 644 1.9471
5789 644 1
5826 644 3.947228
5852 644 1
5890 644 .9426302
5909 644 .7964376
5953 644 .8817244
5988 644 1
6014 644 1.961134
6033 644 1.962202
6075 644 .9628928
6157 644 3.325853
6200 644 4.432839
6217 644 .9269236
6233 644 .9551724
6285 644 1.911929
6300 644 .9586094
6361 644 .8836482
6394 644 .8866422
6442 644 1.902595
6449 644 .8989391
6455 644 .8357192
6460 644 1
6533 644 1.889424
6534 644 1.889594
6588 644 .9604731
6620 644 1
6685 644 .8583516
6690 644 1
6836 644 1
6869 644 1
6888 644 1
6915 644 2
7012 644 1.733884
7099 644 1
7110 644 .98821
7183 644 .8525982
7197 644 .9236149
7246 644 1
7256 644 1.740967
7268 644 1.585377
7308 644 5.923548
7309 644 2.922962
7325 644 .8810792
7365 644 1
7380 644 9.559626
7471 644 .9134477
7500 644 1
7516 644 .8641637
7544 644 .7542601
7714 644 .5054115
7747 644 1
7784 644 3
7838 644 2
7842 644 .9758527
7844 644 1
7853 644 .8928938
7997 644 .9110562
8001 644 2.982165
8012 644 .904425
8225 644 1.940938
8229 644 1
8234 644 .968583
8255 644 1
8326 644 .8216057
8352 644 1
8353 644 6.864919
8439 644 1
8460 644 14.48439
8518 644 .9314562
8531 644 .8417268
8538 644 1
8666 644 1
8669 644 .9322587
8685 644 .8088317
8744 644 1
8873 644 .9747217
8914 644 .7553014
8941 644 .8672152
9010 644 .9365481
9033 644 .9394714
9072 644 1
9140 644 .9422043
9153 644 .93798
9155 644 .9308954
9223 644 .91128
9316 644 6.965186
9339 644 .9482075
9365 644 1
9395 644 1
9437 644 1.933462
9480 644 .9776555
9485 644 .8774223
9510 644 1
9515 644 1
9527 644 .7800059
9536 644 .8894273
9600 644 1
9693 644 .9621402
9786 644 .8073373
9931 644 4.497058
9946 644 1
9980 644 2.931127
10005 644 .6957925
10022 644 3.806337
10053 644 .9175538
10188 644 2
10194 644 5.981888
10263 644 1
10305 644 1
10313 644 .9695228
10369 644 .6417057
10400 644 .9422424
10455 644 .9480672
10458 644 2.986422
10462 644 .8184748
10468 644 1
10633 644 2.952701
10693 644 .9066328
10755 644 .8797811
10832 644 .9413229
10865 644 1
10896 644 .8661226
10898 644 .8913645
10984 644 .8235154
10994 644 .9754535
11011 644 .8409909
11020 644 1.847202
11040 644 1.94303
11070 644 8.193813
11078 644 2
11088 644 .5886748
11129 644 2.889671
11145 644 .852112
11164 644 14.88344
11221 644 1.884175
11228 644 3.768339
11250 644 .5361448
11253 644 3.456749
11273 644 .7764162
11286 644 85.17442
11303 644 1.887953
11322 644 1.820767
11356 644 4.204962
11390 644 .8374044
11407 644 .7404143
11409 644 .8491001
11414 644 .8352426
11420 644 .810795
11434 644 .8653826
11456 644 .7910278
11465 644 .8548319
14 645 5.5287375
27 645 .904185
81 645 2.5244884
119 645 .7240896
128 645 .7282013
136 645 .7927689
165 645 .9693909
197 645 .9652053
218 645 .9179503
238 645 2.8173981
241 645 .6369865
244 645 1.6057311
245 645 .7430676
248 645 1.5720769
249 645 .5244383
250 645 1.6590914
251 645 .7683363
263 645 .7371487
265 645 .7113522
267 645 .7833835
269 645 .7570863
270 645 .9719728
271 645 .7954974
284 645 1
291 645 1.8682049
332 645 .579907
338 645 .8640696
345 645 3.70035
381 645 .8839291
388 645 .8416801
396 645 1
400 645 .8372775
415 645 1.7157655
417 645 1
430 645 4.7201718
467 645 .9481681
473 645 .75631
478 645 .6715747
484 645 .7537
493 645 .8435427
498 645 .9470126
505 645 1.6515845
511 645 10.2343413
521 645 5.7606564
542 645 1
563 645 .9311742
565 645 1.9373115
580 645 2.9140181
593 645 .8256073
618 645 .9214054
622 645 .9783397
636 645 .8797955
646 645 1
663 645 .888996
720 645 .9554132
783 645 .958287
806 645 6.2943482
880 645 1
905 645 2.9761997
907 645 4.9334453
982 645 3
1063 645 .973201
1083 645 1.8677008
1097 645 .8283586
1144 645 1
1147 645 .961586
1166 645 1
1167 645 .8348687
1181 645 .8304515
1203 645 21.3713469
1376 645 .968422
1403 645 1.9170193
1407 645 .8262362
1456 645 .8230942
1458 645 .9386542
1459 645 3
1473 645 .8611218
1510 645 1
1512 645 .9633862
1514 645 .9173244
1515 645 1.9771998
1526 645 1
1629 645 .7396788
1715 645 4.0761908
1738 645 1.7892094
1751 645 1.7979476
1754 645 1.9129789
1814 645 .8858304
1831 645 1
1951 645 .6872174
1957 645 .7915847
1958 645 1.9604024
1982 645 1
2009 645 .6217448
2069 645 .9589621
2122 645 2.9789506
2128 645 .8588461
2139 645 1.9216698
2220 645 2.9591288
2243 645 1.9054185
2257 645 6.7272633
2304 645 .8971741
2430 645 .5906425
2449 645 .9076267
2459 645 1.8379622
2530 645 2.9378146
2557 645 1.8866334
2597 645 1
2693 645 1
2766 645 2.907996
2832 645 2.922054
2926 645 .950007
2930 645 1.973272
2947 645 .9650318
2996 645 .9104318
3100 645 .8677182
3145 645 1.875087
3237 645 1
3267 645 .9540344
3301 645 2.917713
3321 645 .7864837
3357 645 .8763381
3444 645 .9066831
3453 645 4.673225
3454 645 1.892396
3456 645 .8777124
3489 645 1
3587 645 1.883656
3618 645 1.869085
3671 645 .9647863
3717 645 3
3757 645 4.865385
3787 645 1
3792 645 2.842275
3807 645 2
3815 645 1
3822 645 1.865758
3826 645 .5951315
3833 645 2
3836 645 .8148576
3858 645 1.975173
3863 645 .9244967
3904 645 2.985881
3924 645 1.929448
3927 645 2.958803
3944 645 1
4052 645 .9340371
4072 645 1.956829
4117 645 1.979965
4127 645 1
4145 645 .979425
4154 645 .9170675
4156 645 .9810372
4225 645 1
4244 645 1.970582
4315 645 1.913642
4393 645 1.947812
4394 645 1.935302
4483 645 .9474535
4516 645 .9323175
4542 645 .8518549
4611 645 2.916207
4634 645 2.941007
4673 645 1
4704 645 2.950633
4746 645 .9531971
4756 645 .9758971
4824 645 1
4947 645 .951789
5050 645 1
5068 645 1
5084 645 .8479742
5095 645 .4971358
5116 645 1
5148 645 1.944737
5155 645 1
5236 645 2
5303 645 1
5362 645 .8985283
5371 645 .8406909
5374 645 .9869439
5375 645 1.960134
5404 645 .9604669
5480 645 2.972277
5783 645 .8953713
5785 645 .9567824
5826 645 1.956887
5909 645 2.833695
5953 645 .9033719
5966 645 1
6002 645 1
6033 645 .96912
6049 645 .9538385
6054 645 .7719192
6063 645 1
6157 645 1.44924
6171 645 .9147725
6200 645 .5366449
6233 645 .9633771
6253 645 .8517738
6257 645 .8914846
6300 645 .966185
6315 645 1.939085
6336 645 1
6394 645 1.90739
6442 645 .9204227
6475 645 1.95597
6507 645 .8747288
6530 645 .9671549
6532 645 .9157855
6534 645 2.909801
6544 645 1
6614 645 .938347
6690 645 1
6735 645 .9549354
6795 645 1
6800 645 .9746743
6931 645 1
7001 645 .9879652
7110 645 .9903679
7141 645 1.977687
7183 645 .8795767
7197 645 .9375954
7256 645 .7883773
7268 645 2.661264
7308 645 2.937541
7309 645 .9370621
7360 645 .8937815
7377 645 1.75798
7380 645 4.823253
7427 645 2.799096
7437 645 2.932667
7461 645 .9003306
7471 645 .929289
7509 645 1
7516 645 .8890253
7526 645 1
7580 645 .8800634
7631 645 .9013384
7715 645 1
7741 645 1
7792 645 .7754896
7794 645 1
7833 645 .9704696
7838 645 1
7842 645 .9802723
7875 645 1.327578
7933 645 1
8001 645 .9854296
8054 645 1
8140 645 1
8176 645 .9596555
8258 645 .9683252
8273 645 .9589842
8389 645 .3707513
8441 645 .931158
8454 645 1
8460 645 16.12784
8473 645 3.986451
8486 645 .9709967
8508 645 .8510113
8538 645 2
8622 645 1
8623 645 1
8634 645 .9293167
8640 645 .8457563
8648 645 .8359864
8668 645 .977106
8669 645 1.944657
8682 645 .8338073
8719 645 1
8781 645 1
8920 645 .9529591
8934 645 .8578494
8974 645 .9459395
9011 645 1
9033 645 1.95055
9070 645 .8695187
9103 645 .7826985
9144 645 1
9163 645 .9698781
9178 645 .9567109
9290 645 .9775022
9340 645 2.934105
9344 645 .9532788
9352 645 1.976483
9422 645 .8522304
9437 645 3.94564
9460 645 2
9500 645 1
9517 645 1
9532 645 .9722183
9636 645 .9641884
9691 645 .9868479
9693 645 1.96907
9710 645 1.701872
9786 645 1.8426
9884 645 1
9943 645 .7731179
9980 645 3.943733
10031 645 1
10095 645 .95162
10194 645 2.985203
10234 645 1.856027
10250 645 .696408
10256 645 2.885289
10372 645 .9421
10455 645 .9575723
10464 645 3.070086
10472 645 .9422827
10625 645 .9069746
10633 645 .9613582
10770 645 1
10778 645 2
10822 645 1
10826 645 1.94557
10849 645 .8672873
10888 645 .949966
10947 645 .8270019
10981 645 2
11040 645 1.953457
11054 645 .7978369
11061 645 .6317307
11070 645 8.341367
11076 645 .7692491
11078 645 1
11127 645 2.977675
11141 645 .944803
11145 645 .8791795
11164 645 12.90477
11174 645 .8891545
11189 645 .8549825
11221 645 4.905374
11250 645 .6210426
11253 645 1.556178
11273 645 .817338
11286 645 26.43698
11324 645 2.836055
11356 645 6.533502
11420 645 .8454245
11441 645 3.865015
11444 645 .721268
11456 645 .8292752
11465 645 1.881401
10 646 .9588955
14 646 10.6590867
39 646 .5898137
72 646 .2374099
81 646 .6560129
176 646 .9651858
177 646 .9404946
193 646 .9328761
206 646 .9907032
231 646 .8441375
238 646 .867905
241 646 .7373945
242 646 .8506796
244 646 1.7147842
247 646 .7823461
249 646 1.6559766
250 646 .7533853
251 646 .8324135
252 646 .8995173
256 646 .8978207
260 646 1.7665733
264 646 .7233826
265 646 2.791191
266 646 .8330372
269 646 .8242752
281 646 1.9713341
291 646 .9046589
315 646 .892402
320 646 .8923877
334 646 .9578548
339 646 2.9418275
345 646 2.7832319
348 646 .8523567
379 646 .83463
391 646 .8236618
392 646 .7667232
406 646 .7742764
417 646 1
430 646 .7975711
463 646 1.7026936
467 646 .9625046
484 646 .8218255
502 646 .9326539
505 646 1.7479547
511 646 4.4461192
521 646 1.8268578
554 646 1.7934861
569 646 .904051
626 646 .9413698
631 646 .7752425
636 646 .9130436
685 646 .9406114
729 646 1.9642002
770 646 .9672003
806 646 5.4895285
807 646 .9233346
905 646 .9827828
907 646 .951854
928 646 .9353307
946 646 .9619807
1030 646 .8464153
1083 646 .9042942
1203 646 20.0345914
1221 646 1
1403 646 .9399714
1422 646 1
1445 646 1.9356319
1501 646 .9634772
1509 646 1.722715
1515 646 1.9835062
1570 646 1
1581 646 .9579141
1597 646 .6219434
1715 646 .3317125
1738 646 1.8475132
1751 646 .8538344
1754 646 1.9370486
1842 646 1.9573064
1872 646 .9822369
1891 646 1
1951 646 1.7737318
2029 646 1.9209686
2139 646 .9433356
2173 646 .9761369
2239 646 .8164381
2242 646 2.9334305
2243 646 .9315793
2257 646 .8027011
2426 646 .9812417
2480 646 1
2530 646 1.9550148
2549 646 .8313001
2552 646 .9756555
2588 646 .9843129
2672 646 1
2674 646 .9068945
2687 646 1
2797 646 .8927139
2894 646 .9721464
2904 646 .9797333
2926 646 .9638348
2930 646 .9806648
2999 646 1.935672
3104 646 .9780858
3267 646 .9667483
3301 646 2.940473
3309 646 .8944025
3319 646 .6562706
3321 646 .8455414
3436 646 .6674015
3452 646 1.900331
3453 646 3.040205
3454 646 1.198754
3586 646 .8957254
3679 646 1
3717 646 2
3757 646 .9026192
3789 646 .9758686
3792 646 .8859014
3833 646 1
3858 646 1.98204
3865 646 .9660619
3927 646 .970198
4120 646 .9776454
4156 646 .9862822
4230 646 1
4261 646 .8347307
4380 646 1
4393 646 .9622471
4403 646 .9205062
4451 646 1
4474 646 1
4556 646 .5851793
4640 646 .9637043
4756 646 .9825639
4853 646 .9191285
4929 646 .8146858
4963 646 2
4971 646 .9358113
5050 646 1
5095 646 .6362259
5172 646 .9370146
5174 646 1.917553
5224 646 1.920919
5236 646 1
5355 646 .8180871
5362 646 1.926595
5375 646 1.971161
5481 646 .9489103
5594 646 1.959692
5598 646 1
5627 646 1.972127
5633 646 1.97919
5785 646 2.968736
5812 646 1
5821 646 .9025644
5826 646 1.968812
5909 646 .8796942
5947 646 .7811089
6157 646 .6015776
6171 646 .9383461
6285 646 .94795
6392 646 .9823479
6442 646 1.942433
6455 646 .9029097
6507 646 1.909378
6588 646 .9766395
6746 646 .8776117
6760 646 1
6800 646 .9816793
6815 646 .8956713
6823 646 1
6947 646 1
7001 646 .9912939
7012 646 .8427252
7110 646 .9930321
7119 646 1
7183 646 1.912885
7184 646 .9352663
7308 646 1.954817
7341 646 1
7360 646 .9231611
7377 646 .824922
7380 646 4.148736
7427 646 5.854665
7456 646 1
7516 646 .9197204
7519 646 .9870299
7540 646 .9493546
7544 646 .8547672
7596 646 1
7690 646 .6252555
7740 646 1
7782 646 .8691386
7832 646 1
7833 646 .9786376
8012 646 .943515
8015 646 .9004799
8199 646 .8499737
8225 646 .9650942
8375 646 .9507907
8410 646 .8771515
8441 646 .9501994
8460 646 6.92227
8508 646 2.892221
8538 646 1
8548 646 1.962963
8622 646 1
8640 646 .8884195
8678 646 .6744401
8730 646 .8955361
8774 646 .9480515
9010 646 .9624998
9070 646 .9056093
9119 646 1.943775
9122 646 .9382295
9140 646 .9658426
9223 646 .9475663
9257 646 .9260634
9437 646 3.960676
9460 646 1
9500 646 1
9562 646 .9332665
9636 646 .9740938
9693 646 .9776248
9765 646 .9105831
9786 646 2.886136
9931 646 2.70276
9932 646 .9140645
9942 646 .9837173
10067 646 .907476
10208 646 1
10274 646 .9752068
10308 646 .8933309
10455 646 .9693076
10625 646 .9327051
10633 646 1.972046
10693 646 1.94482
10733 646 1
10804 646 .8738221
10826 646 .9606251
10830 646 1
10832 646 1.965322
10836 646 1.874728
10898 646 .9357962
11020 646 1.909696
11040 646 1.96633
11070 646 3.523542
11088 646 .756906
11127 646 1.98385
11129 646 1.934795
11141 646 .9600703
11164 646 9.931113
11204 646 .9018094
11221 646 1.931547
11228 646 .8630879
11253 646 4.678937
11273 646 .8678615
11286 646 18.46505
11322 646 .8940728
11324 646 1.881401
11356 646 5.939129
11390 646 .9039056
11407 646 .8465843
11410 646 .9819354
11414 646 1.902628
11420 646 .8881794
11441 646 1.902351
11459 646 .9649106
11461 646 .928388
11465 646 .9142053
11491 646 .8897387
10 647 1.9564776
14 647 14.639033
60 647 2
79 647 .9047361
81 647 3.6357783
119 647 .7886644
127 647 1
138 647 .6911492
186 647 .8866451
244 647 .6980068
248 647 1.6722291
254 647 1.7234913
259 647 .788232
260 647 .7528423
281 647 .9696479
285 647 .9151386
291 647 1.8990506
320 647 .8860576
345 647 2.7704808
353 647 .8802727
379 647 .8249024
419 647 .7766686
430 647 .7856635
473 647 .8133438
478 647 .7484402
497 647 .7043298
498 647 .9594139
505 647 .7331286
511 647 10.413538
521 647 1.816673
554 647 1.7813382
569 647 .8984069
587 647 .7977453
622 647 .9834091
770 647 .9652709
806 647 .4595008
905 647 1.98177
911 647 1
946 647 .9597442
1056 647 1.9374924
1083 647 1.8986644
1147 647 1.9705765
1181 647 .8701331
1203 647 16.6248614
1314 647 .9606568
1368 647 .9787138
1460 647 .96213
1501 647 .9613288
1508 647 1.9684984
1561 647 1
1597 647 .5997048
1608 647 .8758976
1624 647 1
1701 647 1
1715 647 3.2924014
1731 647 .9831424
1738 647 4.8385434
1751 647 1.8452364
1754 647 6.9333456
1848 647 .9874809
1889 647 1.9200708
1951 647 1.7604219
1957 647 .8403627
1978 647 1
1995 647 .9820749
2000 647 .8884645
2009 647 .7102726
2122 647 2.9838771
2125 647 1
2139 647 .9400024
2220 647 1.9686944
2242 647 .9295147
2243 647 .9275546
2294 647 .9815522
2530 647 3.9523686
2552 647 1.9742235
2557 647 1.913166
2588 647 1.9833902
2712 647 .9153391
2750 647 .9868453
2762 647 .8855925
2808 647 .9512726
2832 647 .9402966
2838 647 1.956667
2894 647 .9705079
2905 647 .942315
2910 647 1.721961
2985 647 1
3014 647 1.920144
3055 647 .9183334
3066 647 .9308858
3081 647 .9172646
3111 647 .9719997
3116 647 1
3216 647 1
3286 647 .9046308
3301 647 1.936972
3358 647 .9621002
3436 647 .6478369
3453 647 14.98375
3454 647 4.151622
3459 647 .9207562
3553 647 .9489323
3586 647 .8895916
3587 647 1.910886
3671 647 .9730278
3673 647 .898167
3757 647 1.896891
3802 647 .9269538
3841 647 2
3879 647 .8782265
3904 647 .9891856
3911 647 1
3991 647 1
4056 647 .8337732
4120 647 1.97633
4132 647 1
4145 647 .9842404
4156 647 .9854753
4172 647 .9512821
4230 647 1
4244 647 .9774672
4245 647 2
4254 647 1
4393 647 .9600263
4396 647 .9787586
4403 647 .9158301
4496 647 1
4501 647 .8991587
4531 647 .9457826
4658 647 .957974
4679 647 1
4704 647 .9621873
4709 647 .9048663
4745 647 1
4929 647 1.803785
5116 647 1
5148 647 .9576709
5257 647 .9937263
5306 647 .928246
5362 647 1.922277
5371 647 .877976
5401 647 1.973179
5481 647 2.945905
5538 647 .9559318
5633 647 3.977966
5765 647 1
5826 647 .9669773
5908 647 .9565325
5909 647 4.872617
5986 647 .9225562
6055 647 .8962355
6117 647 .9612741
6157 647 1.578141
6200 647 1.64509
6285 647 3.944888
6288 647 .9743135
6307 647 1
6442 647 2.939047
6453 647 .8369552
6527 647 .4156601
6534 647 .9309115
6535 647 .9827276
6562 647 1
6614 647 .9527764
6837 647 .9816793
6839 647 1
6941 647 1
6943 647 1
6947 647 1
7000 647 .9775663
7001 647 .9907818
7012 647 .8334737
7119 647 1
7308 647 .952159
7309 647 .9517922
7380 647 3.098662
7407 647 .9051561
7495 647 .9781054
7505 647 2
7510 647 1
7519 647 1.986267
7544 647 .8462241
7719 647 .9697862
7924 647 .9431997
7940 647 .9052619
8129 647 .8725733
8176 647 .9690978
8244 647 .9676874
8326 647 .8883668
8362 647 1
8460 647 2.800051
8473 647 .9896224
8504 647 .5501792
8546 647 1
8992 647 .9577521
9119 647 .9404672
9122 647 .934596
9125 647 .9516743
9147 647 .9514183
9156 647 .9243271
9163 647 .9769279
9178 647 .9668424
9245 647 .9792827
9246 647 .7803291
9385 647 1
9437 647 .9583625
9480 647 .9860176
9500 647 1
9536 647 .9308073
9626 647 1
9666 647 .9119114
9691 647 1.989926
9693 647 1.976309
9743 647 .3168402
9768 647 2
9786 647 2.879438
9931 647 1.685275
9964 647 .9239155
9993 647 1
10234 647 .8897228
10263 647 2
10286 647 .9205557
10300 647 .9329001
10455 647 .9675022
10462 647 .8864075
10597 647 .9402555
10606 647 1.893728
10633 647 4.970402
10640 647 1
10645 647 1.891757
10647 647 1
10725 647 .8961624
10755 647 1.924771
10851 647 .7935888
11040 647 .9643498
11054 647 .8451517
11065 647 .8923926
11070 647 2.495515
11088 647 .7426063
11127 647 .9829002
11129 647 .9309596
11141 647 .9577215
11164 647 22.92706
11228 647 3.855034
11253 647 4.660051
11286 647 27.84534
11324 647 2.874425
11356 647 6.876725
11407 647 .8375598
11409 647 .9055718
11414 647 1.8969
11434 647 .9157609
11441 647 .8966071
11465 647 .9091586
14 648 3.6584969
81 648 .6554177
128 648 .8030395
169 648 1.9686181
176 648 .9651256
179 648 .7745
180 648 1.9253866
218 648 1.9405422
230 648 .8558553
240 648 1.8549461
254 648 .7384011
262 648 .8683672
266 648 .8327484
268 648 .7673472
270 648 1.9796899
294 648 .8850826
338 648 1.9014973
353 648 .8867286
392 648 .7663196
419 648 1.788711
441 648 .6656096
471 648 1.8690482
478 648 .7620047
493 648 .8866223
497 648 .7202728
502 648 .9325374
511 648 11.445161
521 648 1.8265583
554 648 .7931288
563 648 .950125
610 648 .7804139
617 648 1.7760287
631 648 .7748537
636 648 .9128931
651 648 .8492838
656 648 1
770 648 1.9671435
783 648 .9697724
790 648 1
806 648 2.4886453
807 648 .923202
808 648 1.9805634
836 648 1
907 648 .9517707
1015 648 .6682703
1026 648 .8946924
1063 648 .9805799
1083 648 .9041286
1084 648 2
1167 648 .8803366
1186 648 .8865083
1203 648 19.0225405
1211 648 1
1226 648 .9631061
1288 648 1.9524676
1371 648 .9217821
1403 648 .9398675
1442 648 .9508817
1445 648 .9355206
1458 648 .9555454
1501 648 .963414
1508 648 1.970197
1515 648 1.9834777
1608 648 .8825894
1715 648 1.3305563
1719 648 .8591077
1738 648 4.8472494
1745 648 1
1751 648 1.8535815
1754 648 2.9369397
1774 648 .3227421
1811 648 1
1842 648 .9572325
1889 648 .9243807
1951 648 4.7733403
1978 648 1
2019 648 .8305773
2094 648 .9824266
2122 648 .9847464
2139 648 3.9432375
2242 648 .9333154
2257 648 .8023597
2335 648 .9642399
2420 648 .9765171
2530 648 .954937
2557 648 4.9178483
2581 648 .9051611
2588 648 .9842858
2766 648 .9333288
2769 648 .9418805
2791 648 1
2902 648 1
3014 648 .9244498
3154 648 1
3199 648 .9778781
3209 648 .9361455
3301 648 1.940371
3308 648 1
3453 648 6.038545
3454 648 .1973682
3455 648 .9866244
3530 648 .8930469
3546 648 1
3581 648 1
3757 648 3.902451
3792 648 .885704
3812 648 .9688339
3816 648 2
3822 648 2.902721
3829 648 .9836366
3836 648 .8658355
3841 648 1
3856 648 .9899793
3858 648 .9820091
3861 648 .9247675
4028 648 .9025872
4056 648 .8427364
4156 648 3.986258
4158 648 1
4261 648 .8344448
4284 648 1
4301 648 .9920173
4315 648 .9374201
4394 648 1.953117
4398 648 1
4611 648 .939279
4634 648 2.957251
4640 648 .9636415
4656 648 .9815164
4658 648 .9602401
4724 648 .9212925
4746 648 3.966084
4780 648 .8890783
4929 648 .8143652
4977 648 .9128336
5059 648 .9829487
5156 648 .9170604
5236 648 1
5257 648 1.994065
5263 648 .9330108
5311 648 1
5362 648 2.926468
5371 648 .8845557
5375 648 2.971111
5401 648 .9746254
5468 648 .9429476
5480 648 .9799105
5481 648 .9488219
5584 648 1
5594 648 .9596225
5633 648 1.979154
5662 648 1.916618
5826 648 .9687579
5863 648 1.862871
5880 648 .924518
5890 648 .9660357
6014 648 .9769901
6033 648 .9776226
6127 648 .8147944
6157 648 .6008883
6200 648 2.664227
6300 648 .9754958
6394 648 4.932889
6475 648 .9680935
6507 648 2.909222
6534 648 2.934637
6614 648 .9553228
6746 648 .8774
6915 648 1
6932 648 .8956005
6980 648 .8744522
7000 648 1.978776
7012 648 .8424531
7110 648 .99302
7254 648 2
7268 648 4.754533
7298 648 1
7308 648 1.954739
7325 648 .929596
7340 648 1.908262
7344 648 1
7345 648 2.786499
7380 648 6.147263
7427 648 .8544135
7437 648 .9512067
7495 648 .979286
7578 648 .9365351
7600 648 .8796065
7637 648 .830561
7687 648 1
7715 648 1
7719 648 .9714154
7792 648 .8373072
7833 648 .9786006
7853 648 .9365905
7898 648 1
7903 648 1
7950 648 .9565997
7961 648 .9653353
8014 648 .9697829
8127 648 .9078862
8234 648 1.9814
8353 648 .9200288
8381 648 .9884977
8460 648 6.918675
8472 648 .8316984
8518 648 .9594204
8626 648 .9871777
8669 648 .9598955
8736 648 .9202784
8888 648 .9391091
8898 648 1
8969 648 .7344769
9033 648 .9641656
9086 648 .9817494
9140 648 .9657836
9226 648 .9396559
9245 648 1.9804
9290 648 .9836968
9316 648 1.979389
9437 648 2.960608
9454 648 2
9460 648 1
9480 648 .9867715
9765 648 .9104284
9892 648 1
9931 648 .7022457
9978 648 2.968402
9980 648 .9592257
10005 648 .8199017
10067 648 .9073159
10078 648 .8981212
10194 648 .9892773
10259 648 .858213
10300 648 .9365182
10308 648 .8931464
10342 648 1
10400 648 .9658061
10455 648 .9692545
10462 648 .8925326
10542 648 .9617769
10586 648 .754638
10633 648 .971998
10669 648 .9657081
10725 648 .9017615
10738 648 1
10755 648 .9288275
10836 648 .874511
10865 648 1
10866 648 .9867028
10984 648 .8955168
11020 648 .90954
11040 648 1.966272
11070 648 2.522718
11076 648 .832785
11078 648 1
11129 648 .9346823
11141 648 .9600012
11164 648 8.930993
11221 648 1.931429
11228 648 1.862851
11253 648 2.678382
11286 648 8.44682
11322 648 .8938896
11356 648 1.937293
11390 648 2.903739
11410 648 .9819041
11414 648 .9024596
11420 648 .887986
11441 648 1.902182
11444 648 .7980152
11465 648 .9140569
14 649 16.5393542
79 649 1.8784295
81 649 .5352008
138 649 2.605862
180 649 .8993556
200 649 .7619495
215 649 2
218 649 .9197987
243 649 .824062
247 649 1.7059036
260 649 2.6845913
262 649 .8224435
271 649 .8001045
299 649 .7347117
323 649 .9119501
325 649 1.8503126
345 649 1.7071005
376 649 .834387
379 649 .7765503
385 649 .9536943
392 649 .6847938
417 649 2
419 649 .714997
448 649 .7619636
471 649 1.8233621
494 649 1
505 649 .6594337
511 649 5.2515902
520 649 1.9772355
521 649 6.7660484
587 649 .7418939
636 649 .8825035
724 649 1.8744216
729 649 2.951627
806 649 2.3102452
808 649 .9737825
830 649 .9393071
905 649 .9767359
907 649 .9349446
1006 649 .8661732
1050 649 .7860727
1056 649 1.9202313
1076 649 1
1082 649 1
1083 649 1.8706813
1090 649 1
1203 649 36.5882627
1260 649 .3689098
1363 649 .9723254
1368 649 .9728358
1369 649 .9351101
1436 649 .9598034
1445 649 .9130252
1514 649 .9191869
1542 649 .8600623
1662 649 .970924
1715 649 3.0970025
1745 649 1
1751 649 1.8024994
1754 649 2.9149393
1853 649 .9301529
1890 649 .9232475
1951 649 1.6942638
1957 649 1.7962799
1978 649 1
2094 649 .9762956
2101 649 .844105
2122 649 .9794248
2159 649 .9730687
2227 649 .9482444
2243 649 1.9075492
2257 649 .7334075
2271 649 .9476306
2294 649 1.9764579
2530 649 .9392155
2549 649 .7720508
2654 649 .9556439
2750 649 .9832128
2766 649 .9100687
2904 649 .9726153
2937 649 1
2939 649 .9419733
2966 649 .7968683
3276 649 .7095555
3301 649 .9195671
3436 649 .5505892
3451 649 .7910433
3452 649 .8653263
3453 649 7.703115
3518 649 .7886951
3671 649 .9655796
3679 649 1
3717 649 1
3757 649 .868418
3789 649 1.967393
3792 649 .8458287
3816 649 1
3841 649 1
3845 649 1.936975
3865 649 .9541424
3924 649 .9310374
3927 649 .9597312
3959 649 .9274191
4052 649 .9355231
4056 649 1.787871
4072 649 1.957802
4128 649 .9274161
4156 649 .9814644
4263 649 .8486507
4327 649 1
4410 649 .9415207
4449 649 .939875
4477 649 1
4526 649 .8847474
4594 649 .952202
4611 649 .9180949
4634 649 2.942336
4673 649 1
4724 649 .8938332
4745 649 1
4882 649 1
5133 649 .9801641
5210 649 .8769046
5236 649 1
5257 649 .9919939
5316 649 1
5362 649 .9008143
5375 649 3.961033
5480 649 .9729017
5594 649 .9455357
5633 649 .9718816
5785 649 1.957756
5826 649 3.957858
6039 649 1
6087 649 .9358467
6157 649 2.461647
6200 649 .5470834
6361 649 .9070851
6394 649 .909476
6463 649 .8602509
6497 649 2
6532 649 .9176827
6534 649 1.911833
6535 649 .9779579
6625 649 .8261568
6681 649 .8870726
6744 649 1.368186
6864 649 1
6998 649 .8402652
7120 649 1.932423
7128 649 .8758457
7141 649 .9781893
7197 649 2.939001
7201 649 .8916665
7256 649 .7931447
7305 649 .9151532
7307 649 .8001627
7308 649 .938948
7340 649 .8762565
7360 649 .8961744
7380 649 7.849763
7427 649 .8036216
7437 649 1.934184
7495 649 .9720594
7505 649 1
7519 649 1.982475
7544 649 1.80376
7578 649 .9143937
7605 649 .8154789
7747 649 1
7761 649 .9011317
7828 649 .9272478
7901 649 1
7972 649 1
7997 649 .9289723
8097 649 .9729832
8165 649 .8534718
8237 649 1
8353 649 .8921287
8460 649 24.19255
8486 649 .9716501
8492 649 .8691226
8519 649 .9631934
8538 649 1
8548 649 .9499555
8848 649 .8442284
8910 649 1
9033 649 .9516637
9119 649 .9240275
9147 649 .9380028
9251 649 1
9316 649 .9721988
9339 649 .9586401
9340 649 .9355896
9422 649 .8555594
9437 649 2.946865
9485 649 .9021133
9504 649 1
9517 649 1
9532 649 .9728441
9626 649 1
9636 649 .9649952
9639 649 .8500183
9699 649 .8707509
9786 649 .8461457
9799 649 .9223217
9931 649 2.598366
9992 649 1
10098 649 1
10285 649 .7629647
10308 649 1.855868
10419 649 1
10612 649 .9196705
10625 649 1.90907
10633 649 .9622287
10793 649 1
10884 649 1
10896 649 .8930898
10984 649 1.859065
10991 649 .9525237
11065 649 .8626775
11070 649 11.3562
11076 649 .7744475
11127 649 .9781782
11129 649 3.911894
11145 649 1.881901
11164 649 7.906919
11221 649 .9075055
11228 649 2.815003
11244 649 1.926056
11253 649 6.566177
11286 649 173.7651
11356 649 12.56654
11414 649 .86843
11420 649 .8489068
11441 649 .8680558
11456 649 .8331214
2 650 1.8382294
14 650 3.3352781
79 650 .8245712
81 650 6.3292846
138 650 .4312503
177 650 .8839747
181 650 .8258326
206 650 .9818729
218 650 .8842678
238 650 1.7424376
240 650 2.7176584
241 650 .4879646
244 650 7.4438785
245 650 .6375935
248 650 2.3964089
249 650 4.3292139
250 650 1.519144
252 650 1.8040762
255 650 1.749189
256 650 .800768
257 650 1.6126094
259 650 .6100286
262 650 1.743782
263 650 .6292448
264 650 1.4606439
266 650 1.6744515
345 650 4.5773397
379 650 .6775572
406 650 .559878
415 650 .5990835
433 650 .433692
471 650 1.7451076
480 650 .8318178
493 650 .779315
497 650 1.4555224
511 650 3.9200283
521 650 .6624027
554 650 1.5973336
589 650 3.5453756
617 650 .5640489
631 650 3.5617618
632 650 .508096
806 650 15.0046689
906 650 .8894598
1050 650 1.6912982
1203 650 142.4186582
1354 650 1.711524
1448 650 .9286768
1509 650 1.4593422
1597 650 5.262855
1715 650 12.6969549
1987 650 1.8757009
2019 650 1.6702255
2549 650 .6710643
3104 650 .957271
3321 650 .6988325
3452 650 2.805663
3453 650 9.128567
3454 650 3.43771
3586 650 1.796683
3992 650 .8640963
4056 650 2.693893
4116 650 1
4611 650 .8818091
4865 650 .8955186
4929 650 .6386694
5850 650 .6609563
5909 650 .7654245
5947 650 2.5732
6200 650 5.346432
6217 650 .9157903
6304 650 .9554617
7183 650 .8301413
7256 650 .7015033
7268 650 5.522208
7282 650 .9806235
7325 650 .8629614
7340 650 .8214354
7478 650 1
7544 650 .7168212
7670 650 1
8127 650 2.820704
8327 650 1
8460 650 56.94879
8788 650 1
9070 650 .8159544
9339 650 .9403168
9527 650 1.746489
9666 650 .8377845
9963 650 1
9977 650 1
10000 650 1
10005 650 .649446
10221 650 .6430793
10286 650 .8537031
10308 650 .7920138
10447 650 .7461467
11011 650 .8167656
11037 650 .8704227
11061 650 1.480551
11070 650 6.070989
11076 650 1.674523
11141 650 1.922144
11228 650 .7330451
11250 650 .4654756
11253 650 4.373983
11286 650 321.4587
11322 650 .7934604
11324 650 .7687533
11356 650 14.93148
11389 650 .488543
11407 650 1.700866
11409 650 1.82611
11414 650 1.810142
11420 650 .7819692
11444 650 1.606845
11461 650 .8603689
11491 650 1.78501
14 651 20.53726
20 651 1
74 651 1.49906
79 651 .6139632
81 651 3.524069
86 651 1
99 651 .7833759
119 651 .1436072
128 651 4.15637
133 651 .5627338
136 651 .3567797
159 651 .1878773
179 651 3.034128
182 651 .642303
187 651 1
193 651 2.711994
194 651 3.202085
207 651 .5906011
230 651 .3825925
231 651 .3312475
239 651 .4371143
240 651 1.378698
241 651 1.87325
244 651 1.776237
245 651 1.202513
246 651 1.366634
247 651 4.066121
248 651 1.671778
249 651 7.523914
250 651 1.941861
253 651 4.449729
255 651 1.448082
256 651 2.561584
257 651 .1475345
260 651 4.998446
262 651 .4361841
263 651 3.184141
264 651 4.813129
265 651 1.104072
266 651 4.28362
267 651 5.327649
268 651 1.003491
269 651 .2460249
271 651 1.365248
273 651 1.745697
279 651 .1878918
291 651 1.590924
294 651 1.50778
312 651 .6201451
320 651 1.538273
331 651 1.881041
336 651 .6580957
338 651 .5780885
340 651 .6554454
345 651 2.069922
348 651 .366513
353 651 3.514831
369 651 1.466401
376 651 .4741099
379 651 .2904541
381 651 .63973
388 651 .5085942
391 651 .2433933
392 651 4.999089
394 651 1.814572
406 651 3.031497
417 651 1
419 651 2.094997
421 651 .6778977
430 651 1.131447
445 651 .2631437
467 651 .83912
471 651 3.439101
473 651 .2436155
478 651 1.980607
484 651 2.235514
488 651 .4595607
493 651 2.514375
495 651 2
497 651 3.801859
501 651 .2103986
505 651 2.91856
511 651 25.62349
518 651 38.29037
521 651 1.257106
554 651 5.113919
560 651 4.517642
563 651 2.786373
569 651 2.588316
593 651 .4587061
618 651 .7560518
620 651 1
631 651 2.035643
651 651 1.354445
653 651 1
665 651 .7009396
698 651 1
704 651 1
717 651 .9425677
724 651 .6012364
729 651 1.846395
770 651 .8592675
782 651 .7715445
783 651 .8705278
806 651 .8097416
807 651 .671055
808 651 .9167484
831 651 .8784905
906 651 .7567526
907 651 2.793422
921 651 .8789761
966 651 1
1050 651 2.320692
1083 651 1.589359
1099 651 1
1120 651 .7494701
1123 651 1
1132 651 .6288607
1147 651 .8807677
1187 651 .7825521
1203 651 64.11382
1252 651 .7482019
1309 651 1
1337 651 .8241752
1363 651 .9121216
1368 651 1.913742
1369 651 .7939477
1423 651 .6193366
1442 651 .7896142
1448 651 .8430509
1453 651 1
1456 651 1.450906
1501 651 .8432931
1507 651 2.614713
1512 651 .8863552
1514 651 .7433847
1515 651 .929231
1542 651 .5556395
1597 651 7.377889
1659 651 1
1715 651 2.132607
1731 651 .931688
1738 651 .3457314
1739 651 .7801318
1744 651 1
1745 651 1
1751 651 1.372854
1754 651 2.729897
1796 651 .7265499
1848 651 .9492689
1853 651 .7782064
1875 651 1
1891 651 1
1914 651 .6187424
1951 651 4.02916
2003 651 1
2023 651 .849366
2056 651 .6147263
2070 651 1
2139 651 1.756872
2220 651 1.873141
2233 651 .7047186
2257 651 7.153458
2261 651 1
2276 651 1
2344 651 .9196479
2403 651 .749041
2420 651 .899417
2432 651 7.711397
2433 651 .6832826
2490 651 1
2514 651 1
2530 651 2.806984
2549 651 2.276166
2581 651 2.593782
2588 651 1.932692
2750 651 .9466935
2761 651 .1158456
2766 651 .7144307
2768 651 .1919942
2789 651 1
2793 651 1
2832 651 .7580647
2833 651 1
2865 651 .4056822
2867 651 1
2894 651 .8804896
2930 651 1.917039
2945 651 1.683407
2953 651 1.80774
2989 651 .3763507
2993 651 .7959552
2996 651 .7219912
2999 651 .7239887
3064 651 .2503761
3086 651 .692506
3104 651 .9059735
3140 651 .8075932
3146 651 .9490857
3199 651 .9052466
3286 651 .6135365
3301 651 2.744592
3306 651 .80291
3321 651 .3372712
3337 651 .7654145
3452 651 .5723549
3453 651 29.88185
3454 651 5.56213
3456 651 .620434
3510 651 .6318496
3530 651 .5418934
3553 651 .7930591
3587 651 2.638883
3618 651 .5936553
3671 651 .8907009
3684 651 .4478549
3752 651 1
3757 651 4.582172
3792 651 .510442
3800 651 .578517
3815 651 1
3818 651 .6393081
3822 651 2.583329
3845 651 1.79987
3854 651 1
3865 651 1.854383
3880 651 1
3926 651 .7846605
3986 651 .007947505
4028 651 .582757
4056 651 .326401
4107 651 .7783921
4108 651 .9398462
4132 651 1
4156 651 2.941142
4169 651 .567148
4200 651 .6516244
4206 651 .7020224
4261 651 .2908861
4263 651 .5194031
4291 651 .7254525
4315 651 1.731955
4380 651 1
4501 651 1.591362
4525 651 1
4526 651 .6340251
4554 651 .4535044
4590 651 1.832774
4634 651 .8168938
4640 651 1.844267
4656 651 .9208301
4658 651 .8296984
4700 651 .6641523
4704 651 .8467722
4746 651 .8547295
4756 651 .9251876
4768 651 1
4780 651 3.524895
4781 651 .9480352
4798 651 1.874244
4856 651 .8471614
4929 651 .2048802
4967 651 .9258848
4977 651 .6266448
4979 651 .8330743
5019 651 .2870314
5155 651 1
5197 651 1
5210 651 .609121
5236 651 4
5257 651 .9745774
5341 651 1.460447
5362 651 .6850441
5371 651 1.505524
5374 651 3.959476
5375 651 2.876262
5456 651 .7688311
5468 651 .7556303
5469 651 .4366805
5490 651 .7919823
5538 651 1.821423
5594 651 .8270533
5633 651 .9107124
5638 651 .7583462
5647 651 .2504318
5662 651 .6428526
5688 651 1
5719 651 1
5785 651 .8658576
5834 651 .318488
5876 651 1
5890 651 .8545225
5902 651 1
5908 651 .823857
5909 651 1.483809
5946 651 1
5947 651 .06081308
5953 651 .7000781
5991 651 1.775697
6014 651 .9014428
6026 651 1.104325
6049 651 1.85672
6088 651 .5701707
6127 651 .2067189
6128 651 1
6157 651 5.290506
6177 651 122.3572
6200 651 3.561801
6243 651 .4391842
6285 651 .7766712
6288 651 1.895911
6308 651 1
6323 651 1
6353 651 1
6392 651 1.924261
6394 651 .7125487
6401 651 .6417106
6442 651 1.753002
6455 651 .5834189
6507 651 2.611173
6534 651 3.720033
6580 651 1.510092
6614 651 .8086364
6620 651 2
6684 651 1
6685 651 .6408097
6703 651 .2631258
6704 651 1
6717 651 1.678431
6744 651 74.81831
6745 651 50.46156
6746 651 3.474874
6749 651 .2303142
6760 651 1
6800 651 .921392
6853 651 1
6907 651 1
6920 651 1
6932 651 .5528313
6946 651 2
6956 651 1
6999 651 1.804206
7000 651 .9090922
7012 651 1.325188
7125 651 1
7141 651 2.930742
7169 651 1.279397
7183 651 .6262205
7184 651 1.72225
7195 651 1
7256 651 2.343148
7268 651 3.948604
7308 651 1.806134
7345 651 1.085521
7365 651 1
7377 651 .2488004
7380 651 8.347518
7427 651 2.376417
7437 651 2.791006
7471 651 .7805217
7516 651 1.655548
7519 651 .9443496
7534 651 2
7544 651 .3768559
7555 651 .1420623
7578 651 1.728164
7596 651 1
7633 651 4
7658 651 2.695466
7691 651 1
7801 651 1
7842 651 .9387676
7872 651 1
7942 651 3
7952 651 .3732604
7996 651 .7196371
8012 651 1.757642
8014 651 .8705728
8027 651 1.872419
8088 651 1
8127 651 .6054537
8147 651 .5935463
8196 651 1
8225 651 .8502314
8237 651 1
8244 651 .86906
8257 651 1
8258 651 1.901685
8273 651 .8726919
8353 651 2.657464
8375 651 .7888598
8376 651 1
8441 651 .7863227
8460 651 21.08517
8473 651 .957947
8538 651 2
8564 651 .7995761
8579 651 .7061569
8634 651 .7806076
8669 651 .8282226
8680 651 .7649556
8742 651 1
8745 651 1
8771 651 .033027
8786 651 1
8888 651 .7391894
8920 651 1.853991
8926 651 .9335544
8976 651 .5172409
8983 651 1
8988 651 1
8995 651 1
9001 651 1
9070 651 .5950016
9072 651 1
9073 651 .9041037
9119 651 .7587558
9125 651 .8041705
9137 651 .8507557
9147 651 .803133
9153 651 .8427306
9156 651 .6933515
9223 651 1.775025
9247 651 1
9312 651 .9485846
9316 651 .9117196
9331 651 1.3955
9332 651 .8430975
9344 651 1.854983
9352 651 .9270067
9405 651 1
9437 651 1.831273
9451 651 1
9460 651 1
9485 651 .689169
9529 651 .3532088
9535 651 .4738606
9544 651 1
9550 651 .1631002
9562 651 .7136693
9651 651 1.722312
9666 651 3.643039
9681 651 .707423
9693 651 1.903996
9696 651 .4919465
9786 651 4.511448
9803 651 .0688316
9931 651 8.724645
9946 651 1
9971 651 1
9980 651 .8253538
10000 651 1
10005 651 .2285945
10022 651 1.508911
10095 651 .8498344
10194 651 .9540722
10234 651 2.553125
10241 651 1
10256 651 1.643949
10285 651 .2473144
10302 651 1
10363 651 .7349827
10464 651 563.2826
10472 651 .8208525
10479 651 1
10491 651 1
10567 651 .5402423
10573 651 1
10606 651 2.569354
10645 651 .5613702
10725 651 2.57922
10755 651 .6951505
10832 651 .8512074
10908 651 .5072558
10909 651 .8463861
10947 651 .4630348
10995 651 .6162192
11001 651 1
11010 651 .8847403
11020 651 3.612538
11040 651 3.855535
11054 651 .3725101
11061 651 2.856936
11065 651 .563944
11070 651 8.955681
11076 651 1.283777
11127 651 .9307067
11129 651 8.720228
11145 651 1.624988
11164 651 12.70443
11205 651 6.910329
11221 651 4.706292
11228 651 8.412557
11244 651 .7651984
11250 651 3.823762
11253 651 2.62243
11286 651 79.79812
11294 651 .3988635
11322 651 .5455028
11324 651 .4911342
11356 651 14.44817
11409 651 2.61735
11434 651 1.658639
11441 651 .5810223
11465 651 1.631884
11491 651 .5269066
2 652 .9055501
8 652 .8376671
10 652 .9532063
14 652 7.6119015
19 652 .9116873
80 652 .7747647
119 652 .7727797
127 652 1
136 652 .8293391
138 652 .667935
142 652 .8115149
179 652 .7437323
187 652 1
199 652 .9033297
202 652 .9195788
230 652 .8361878
241 652 1.7010477
242 652 .8300124
243 652 .8517705
244 652 .675308
248 652 1.6475928
249 652 .6083609
251 652 .8092182
253 652 .8540006
256 652 1.8836782
262 652 .8504069
267 652 .82161
270 652 .9769188
281 652 1.9673665
345 652 2.7532294
376 652 .8604695
391 652 .7992552
419 652 .7598822
427 652 .9219201
430 652 2.7695532
471 652 .8511808
478 652 .7295321
488 652 .8566093
505 652 .7130696
511 652 2.3694575
518 652 .4851065
521 652 1.8028935
554 652 1.7649028
602 652 2
663 652 .9085849
691 652 .835307
729 652 .9592452
732 652 .7048024
806 652 4.418875
807 652 .9127235
829 652 1
907 652 1.9451902
1063 652 .9779302
1086 652 .7789412
1151 652 .9481309
1187 652 1.9423062
1203 652 23.070521
1362 652 .8696397
1363 652 .9766839
1368 652 .9771139
1403 652 .9316629
1501 652 1.9584221
1509 652 .6843364
1597 652 .5696172
1663 652 .949427
1715 652 1.2392159
1719 652 .8398841
1738 652 2.8264078
1754 652 2.9283356
1809 652 .9482718
1889 652 .914063
1951 652 8.7424143
2019 652 .8074608
2029 652 .91003
2105 652 .9205489
2219 652 1
2220 652 1.9663414
2242 652 .9242168
2422 652 1
2426 652 .9786454
2527 652 1
2530 652 2.9487885
2680 652 1
2744 652 1.941096
2750 652 1.985857
2930 652 .9779886
2985 652 2
2989 652 .8345317
3039 652 .9170744
3147 652 .8373605
3258 652 .9549509
3301 652 1.932235
3414 652 1
3452 652 .8865361
3453 652 5.907362
3454 652 1.087855
3553 652 .9450939
3587 652 1.904188
3757 652 .8891409
3774 652 .4492018
3801 652 1
3822 652 1.889448
3854 652 1
4079 652 1
4098 652 1
4145 652 1.983056
4156 652 1.984384
4268 652 .9344528
4460 652 .9367927
4501 652 .8915791
4550 652 .9869536
4634 652 2.951418
4635 652 1
4746 652 3.961456
4780 652 .8739439
4802 652 1
5224 652 .9099735
5233 652 1
5236 652 1
5261 652 1.971778
5276 652 .9815889
5362 652 1.916435
5375 652 6.96717
5401 652 .9711632
5541 652 2
5550 652 .8768598
5565 652 1
5621 652 1
5627 652 .9682695
5633 652 .97631
5785 652 1.964409
5850 652 .802049
6014 652 .9738506
6157 652 2.546433
6200 652 1.618413
6233 652 1.96984
6300 652 .9721524
6304 652 .9739963
6329 652 .9823537
6442 652 .9344657
6455 652 .8894716
6534 652 1.925719
6535 652 .9814293
6785 652 .8425489
6800 652 .9791435
6837 652 .9803023
6851 652 1
6857 652 1
6908 652 1.862168
6970 652 .7631988
6997 652 .9318958
6998 652 .8654219
7000 652 .9758801
7012 652 .820957
7067 652 1
7097 652 1
7104 652 .8128251
7125 652 1
7141 652 .9816243
7183 652 .9008279
7308 652 3.948563
7340 652 .8957449
7380 652 2.030914
7435 652 1
7437 652 .9445492
7470 652 .8808776
7516 652 1.908609
7519 652 .9852347
7526 652 1
7544 652 .8346658
7578 652 .9278758
7605 652 .8445392
7656 652 1
7662 652 .7270127
7765 652 2
7783 652 1
7828 652 1.938706
7833 652 .9756809
7996 652 .9256134
8014 652 .9656601
8140 652 1
8197 652 1
8225 652 .960263
8426 652 .8656796
8460 652 23.6347
8537 652 1
8626 652 .9854282
8693 652 1
8783 652 .8095961
8888 652 .930801
8941 652 .9106622
8992 652 .9545766
8995 652 1
9070 652 .8925448
9125 652 .948042
9140 652 .961115
9344 652 .9615237
9437 652 1.955233
9460 652 1
9536 652 1.925606
9562 652 .92403
9647 652 .9622591
9691 652 .9891688
9734 652 .9320308
9786 652 .8703762
9964 652 .9181967
10067 652 .8946699
10145 652 1
10159 652 .8953934
10194 652 1.987814
10353 652 .9508482
10617 652 1.927386
10625 652 .9233909
10755 652 .9191165
10756 652 1.891582
10865 652 1
10898 652 .9269098
11011 652 .8930184
11040 652 .9616702
11070 652 2.457596
11127 652 .9816149
11129 652 .9257702
11155 652 .987142
11160 652 .8210809
11164 652 9.921578
11221 652 .9220725
11228 652 1.844138
11250 652 .6879174
11253 652 3.6345
11286 652 118.0069
11324 652 .8649864
11356 652 9.792295
11407 652 3.82535
11409 652 .8984743
11414 652 1.889151
11420 652 3.872703
8 653 .82952582
10 653 .95085948
14 653 8.5924376
81 653 .58876281
82 653 1
127 653 1
128 653 .76494008
136 653 .82078014
159 653 .77371904
206 653 .98888571
218 653 .92904088
244 653 .65902401
248 653 1.62991883
250 653 .70517169
257 653 .76247836
259 653 .76089595
264 653 1.6693034
338 653 2.88244321
339 653 .93045468
345 653 1.74085334
348 653 .82349214
359 653 .39636376
376 653 .85347176
430 653 1.75799586
511 653 9.33783457
521 653 1.79300821
563 653 .9404773
569 653 .88529276
622 653 .9812675
663 653 .9040003
729 653 .95720132
770 653 1.96078784
806 653 1.38973042
880 653 2
906 653 .93222422
907 653 .94244142
1056 653 2.92942355
1147 653 1.96677841
1195 653 .55608075
1203 653 25.67284192
1293 653 1
1346 653 .87961924
1366 653 .93817819
1368 653 .97596609
1369 653 .94258785
1501 653 1.9563369
1514 653 .92849953
1515 653 .98028169
1570 653 1
1597 653 1.54803267
1715 653 3.2010611
1733 653 .89410208
1738 653 3.81770179
1745 653 1
1754 653 5.92474146
1853 653 .93820186
1889 653 1.90975313
1890 653 2.93209222
1891 653 1
1927 653 1
1951 653 1.72949592
1978 653 2
2029 653 .90551779
2101 653 .86206981
2105 653 .91656432
2243 653 .91820298
2304 653 .91107299
2432 653 .08369974
2447 653 .88045764
2451 653 1
2530 653 1.94622012
2549 653 1.79831893
2557 653 3.90195708
2588 653 1.98124607
2744 653 .9381422
2747 653 .9504183
2766 653 2.920432
2899 653 .8895143
2904 653 .9757711
2906 653 .5392636
3014 653 .9098356
3301 653 4.928836
3306 653 .945085
3321 653 .8153445
3452 653 2.880846
3453 653 10.85256
3454 653 1.04211
3587 653 1.899382
3665 653 .7951938
3671 653 1.969546
3754 653 1
3792 653 .8635949
3815 653 1
3816 653 2
3818 653 .8995008
3822 653 .8839034
3827 653 1
3836 653 .8398831
3856 653 1.988041
3858 653 .9785291
3926 653 .9400002
3951 653 .9429987
4056 653 1.812316
4112 653 1
4230 653 1
4263 653 .8660918
4315 653 1.925315
4393 653 .9548663
4416 653 .9644574
4611 653 .9275333
4634 653 1.948981
4640 653 .9566084
4679 653 1
4746 653 1.959523
4749 653 1
4781 653 .9855211
4815 653 .9844884
4971 653 1.923262
5116 653 1
5148 653 .9522068
5178 653 1
5197 653 1
5211 653 1
5236 653 1
5257 653 .9929165
5306 653 .9189836
5362 653 2.912244
5371 653 .8622245
5404 653 .9658106
5430 653 1
5435 653 1
5438 653 .9348349
5512 653 1
5589 653 1
5594 653 .951812
5633 653 1.975122
5724 653 .9698718
5785 653 1.962624
5826 653 1.962715
5908 653 .9509214
5909 653 .8561742
5953 653 1.916433
6127 653 .7789689
6157 653 .5236853
6200 653 2.599276
6304 653 .9726921
6394 653 3.919908
6455 653 .8839284
6507 653 .8916616
6534 653 .9219932
6672 653 1
6681 653 .900086
6707 653 1
6746 653 .8536846
6762 653 1
6800 653 .9780975
6998 653 1.858673
7012 653 .8119777
7041 653 1
7128 653 .8901529
7130 653 1
7305 653 .9249307
7308 653 .9459834
7325 653 .9159772
7360 653 .9081389
7380 653 1.982312
7437 653 1.941768
7461 653 .9138028
7516 653 .9040256
7519 653 1.984494
7600 653 .8563179
7741 653 1
7792 653 .8058364
7841 653 .9279775
8015 653 .8810235
8126 653 .889653
8298 653 .9803098
8353 653 .9045594
8381 653 .9862728
8460 653 14.51607
8548 653 .9557224
8626 653 .9846974
8668 653 1.980201
8669 653 .9521378
8682 653 .8562714
8774 653 .9378955
8897 653 1
8992 653 .9522985
9070 653 .8871557
9086 653 1.978219
9119 653 2.932782
9153 653 1.95618
9212 653 .7499741
9226 653 .9279831
9237 653 1
9284 653 1
9364 653 1
9422 653 .8722042
9536 653 1.921876
9626 653 2
9666 653 .9005404
9693 653 1.97325
9786 653 1.863875
9793 653 1
9931 653 .6446491
9943 653 .8037853
9973 653 .7733016
9978 653 .9622894
10000 653 1
10005 653 1.785064
10067 653 .8893874
10254 653 .9062734
10308 653 .872477
10313 653 .9784665
10315 653 .8987482
10427 653 1
10472 653 .9500843
10541 653 1
10612 653 .9289275
10633 653 .9665814
10712 653 2
10826 653 .9529272
10832 653 1.958542
10845 653 1
10898 653 1.923244
11011 653 .8876531
11020 653 2.892042
11061 653 .6815093
11065 653 .8785021
11070 653 9.430393
11088 653 1.709381
11129 653 1.922047
11160 653 .8121077
11164 653 11.91765
11174 653 .9041374
11228 653 2.836321
11244 653 .9345775
11253 653 7.616169
11286 653 86.40545
11324 653 .8582152
11356 653 15.73173
11390 653 .885119
11407 653 3.816591
11409 653 .8933826
11414 653 .8835917
11420 653 .8663183
11434 653 1.904887
11441 653 1.883261
11456 653 1.852352
14 654 24.86637493
40 654 .28960075
74 654 .61177113
79 654 1.70082145
81 654 6.85615356
120 654 1
128 654 1.34618643
133 654 .66111871
136 654 2.50150423
159 654 2.3706049
165 654 .92636956
179 654 .25144908
180 654 1.75231945
199 654 .71762863
200 654 .41417023
206 654 1.96908585
218 654 .8026289
221 654 1
224 654 .86804147
238 654 .56074978
240 654 .51849113
241 654 1.12676842
242 654 .50347097
243 654 1.56702571
244 654 3.05158341
246 654 .50914115
247 654 1.27624413
251 654 .44273149
252 654 1.66586906
254 654 5.13161826
255 654 .57226384
256 654 1.66022724
258 654 .18648202
259 654 1.33493779
260 654 1.22379573
262 654 .56304267
263 654 1.36770946
264 654 1.08017531
265 654 .30565578
266 654 .44480548
267 654 1.47892759
268 654 2.22770534
269 654 1.4156693
271 654 2.50806757
281 654 .90467855
291 654 1.68296602
294 654 1.61852971
299 654 1.34713947
320 654 .64216124
323 654 .78331385
334 654 .85985631
337 654 .78970536
339 654 2.80656135
345 654 2.27918975
360 654 .64050266
369 654 4.58646077
376 654 5.5924352
379 654 1.45010196
388 654 2.61916048
392 654 1.22429415
415 654 .31627195
416 654 1
417 654 1
419 654 1.29862262
430 654 6.32687127
448 654 1.41420499
463 654 .0113792
471 654 .56530332
473 654 .41380203
480 654 .71317992
493 654 3.623641
495 654 1
497 654 2.07144111
498 654 1.87253853
504 654 1
505 654 1.16188413
511 654 23.15820268
514 654 .78624642
520 654 .94397785
521 654 8.42425729
544 654 .84748555
546 654 .8388106
560 654 1.62617239
563 654 3.83443903
565 654 .84920237
569 654 1.68094456
587 654 .36481455
589 654 .22467784
593 654 .58049724
600 654 2
607 654 1
610 654 .27108027
618 654 2.81094014
631 654 1.25262311
637 654 .51055944
638 654 1
661 654 .86454114
663 654 .73297912
690 654 1
717 654 .95548996
724 654 .69095822
729 654 .88095648
777 654 .84336948
792 654 .49095988
806 654 5.30254974
807 654 4.74506762
831 654 .90583014
877 654 3.82144329
905 654 .9427483
906 654 .81148328
907 654 1.83990218
913 654 .46358372
928 654 1.78495773
962 654 .01705341
979 654 1
996 654 .64112931
1010 654 1
1050 654 .47353611
1056 654 .8036933
1063 654 .93553481
1083 654 .68175337
1129 654 1
1132 654 2.71236702
1194 654 2.63592425
1203 654 157.83820865
1311 654 .67687865
1353 654 1.94021564
1363 654 .93189427
1368 654 .93315026
1369 654 .84030947
1371 654 .74035442
1403 654 3.80038933
1445 654 2.78595947
1457 654 .6853362
1460 654 1.88106828
1489 654 .47537512
1501 654 1.87855212
1507 654 .70140273
1509 654 .07795532
1536 654 .51106584
1542 654 .65562062
1568 654 2
1597 654 .74286367
1624 654 1
1661 654 .63074422
1701 654 1
1715 654 17.77777053
1733 654 .70544745
1738 654 2.49294187
1739 654 .82960217
1741 654 .39894122
1751 654 2.51396148
1754 654 3.79067018
1853 654 .82810994
1891 654 3
1895 654 .73317659
1914 654 .70452534
1951 654 5.24759936
1975 654 .82893482
1987 654 .78801872
2000 654 .64972027
2004 654 .68307574
2023 654 .88325867
2029 654 .73719999
2122 654 .94936556
2125 654 3
2139 654 .81157607
2187 654 .76707809
2227 654 .87263223
2257 654 4.34392993
2293 654 .77758478
2294 654 .94206419
2336 654 1
2430 654 .01528765
2433 654 3.75454403
2484 654 .92199397
2530 654 2.85041255
2549 654 2.43902891
2557 654 1.72729595
2635 654 1
2680 654 1
2724 654 1
2750 654 .9586875
2762 654 .6407008
2766 654 .7786838
2779 654 .5937454
2789 654 1
2791 654 1
2832 654 1.8125
2838 654 .8639128
2861 654 .7737948
2862 654 .7199401
2905 654 .8188389
2930 654 .9357053
2947 654 .9158837
2966 654 .5001034
2989 654 .5166718
2993 654 1.841865
2999 654 2.786091
3028 654 1
3052 654 .6915719
3055 654 2.743524
3081 654 1.740168
3101 654 .7155548
3104 654 1.927129
3111 654 .9120646
3199 654 2.926566
3283 654 1
3299 654 .8443872
3301 654 5.802059
3321 654 1.486385
3352 654 .8830119
3358 654 .8809748
3395 654 .7816568
3436 654 1.894024
3452 654 1.668575
3453 654 42.80843
3454 654 1.335651
3461 654 .879734
3496 654 .9322815
3570 654 .4689212
3586 654 3.65326
3587 654 7.720135
3646 654 .8841598
3671 654 .9152932
3676 654 1
3756 654 .5687221
3757 654 8.676184
3792 654 .6205926
3797 654 .8569766
3799 654 1
3822 654 2.67708
3826 654 .026086
3829 654 .9456815
3836 654 .5546387
3845 654 1.844899
3858 654 1.940279
3924 654 1.830287
3925 654 1.733754
3951 654 .8414522
3956 654 1.885923
3959 654 1.821382
3981 654 .6552159
3998 654 1.823411
4054 654 1
4056 654 2.477961
4117 654 .9518061
4128 654 .8213749
4145 654 .9505066
4156 654 .9543847
4261 654 1.450437
4263 654 .6275374
4300 654 .8478707
4315 654 .7922651
4318 654 .7740155
4338 654 .1235944
4396 654 .9332909
4403 654 2.735662
4501 654 .6833056
4512 654 1.758528
4526 654 .7163695
4569 654 1
4590 654 1.8704
4611 654 .7984357
4664 654 .7190416
4717 654 .9184521
4724 654 .7387291
4746 654 .8874154
4781 654 .9597273
4815 654 .9568548
4852 654 .6660956
4870 654 .3939748
4929 654 2.383782
4971 654 .7865559
4977 654 1.71065
5022 654 1
5034 654 1
5084 654 1.634301
5133 654 .9511848
5138 654 1
5148 654 .8670644
5211 654 1
5236 654 4
5257 654 .9802975
5261 654 .9175636
5276 654 .9462217
5355 654 .3950925
5369 654 1
5371 654 3.616781
5375 654 4.904103
5385 654 .5667477
5390 654 .3258031
5438 654 .8187447
5468 654 .8106135
5480 654 .9333126
5481 654 .8301136
5541 654 1
5553 654 .5223977
5573 654 1
5633 654 .9308021
5705 654 1.691921
5785 654 .8960397
5798 654 .7223914
5812 654 1
5826 654 .8962913
5909 654 .599952
5946 654 1
5947 654 .2721301
5964 654 2
6002 654 1
6033 654 2.925718
6063 654 1
6075 654 .9270756
6127 654 .3852071
6129 654 .9424909
6157 654 4.675142
6200 654 10.8854
6217 654 .8563878
6273 654 1
6274 654 .7099838
6300 654 .9186578
6394 654 .7772252
6442 654 .8085762
6507 654 2.698659
6535 654 .9457556
6566 654 1
6580 654 .6203215
6614 654 1.851693
6658 654 1
6661 654 1
6685 654 .7216275
6699 654 1
6713 654 1
6716 654 1
6746 654 2.593027
6762 654 3
6815 654 2.65308
6830 654 .7779929
6837 654 2.942464
6908 654 .597397
6920 654 1
6929 654 .3282729
6954 654 1
6965 654 .4464304
6998 654 1.606901
7000 654 .9295465
7001 654 .9710501
7012 654 1.47702
7109 654 .8669563
7141 654 1.946325
7183 654 .7103209
7184 654 1.784744
7186 654 1.9434
7197 654 .8498852
7198 654 .690922
7255 654 .5242088
7268 654 9.185168
7277 654 .8590365
7308 654 1.849754
7338 654 .8570567
7340 654 .6954737
7341 654 1
7345 654 1.291279
7372 654 1
7377 654 .4178203
7380 654 8.169326
7427 654 1.516723
7437 654 .8380297
7497 654 1
7516 654 .7330496
7544 654 5.517063
7578 654 .7893273
7761 654 .7566903
7765 654 1
7792 654 .4599386
7807 654 1
7853 654 1.789511
7861 654 1
7924 654 .8216175
7933 654 1
7961 654 .88493
7992 654 .6724792
8012 654 .8121727
8014 654 1.899694
8015 654 .6690697
8068 654 1
8097 654 .9335131
8103 654 .927181
8127 654 2.694227
8140 654 1
8165 654 .6394017
8176 654 .902951
8225 654 .8839293
8326 654 1.649413
8368 654 1
8375 654 .8363663
8381 654 .961818
8454 654 2
8460 654 49.09101
8475 654 1
8640 654 .6289657
8643 654 1
8701 654 .9532687
8712 654 .5784513
8774 654 .8272578
8788 654 1
8810 654 .1103965
8888 654 1.797872
8911 654 1
8920 654 .8868429
8930 654 .9277085
9033 654 .881047
9070 654 3.686126
9072 654 1
9103 654 .4772797
9147 654 2.847428
9156 654 .7623475
9163 654 .9275416
9223 654 1.825644
9238 654 .6605344
9246 654 .3101185
9304 654 1.56945
9321 654 1
9339 654 1.898216
9396 654 1
9422 654 1.644539
9437 654 1.869237
9480 654 .9560879
9485 654 2.759106
9527 654 .5676598
9544 654 2
9622 654 .7309334
9626 654 1
9693 654 .9255967
9753 654 1
9765 654 1.702666
9792 654 .8760161
9793 654 1
9839 654 .8177586
9931 654 11.0116
9972 654 1.253695
10022 654 1.619406
10067 654 .6923336
10078 654 .6618115
10109 654 1
10218 654 .848611
10234 654 .6536718
10246 654 .8755586
10250 654 .2697074
10272 654 .9339294
10284 654 1.897022
10308 654 .6452977
10323 654 1
10353 654 .8564289
10377 654 1.578118
10400 654 .8864926
10419 654 1
10441 654 .849793
10455 654 1.89794
10483 654 .5184624
10493 654 1
10617 654 1.787897
10633 654 1.907047
10645 654 .6600619
10654 654 1
10668 654 .0457981
10669 654 .8861675
10693 654 .8165114
10725 654 1.673896
10726 654 .713121
10739 654 1
10804 654 .5804258
10849 654 .6807587
10865 654 1
10963 654 1
10989 654 .6834263
11008 654 .7181441
11011 654 2.68751
11020 654 7.699717
11040 654 2.88804
11065 654 .6620566
11070 654 9.415653
11076 654 1.444927
11088 654 3.191649
11129 654 2.783177
11141 654 1.867223
11145 654 .7093653
11155 654 .962442
11164 654 15.77093
11189 654 1.65116
11205 654 .930505
11221 654 1.772376
11228 654 8.544732
11244 654 .8180287
11248 654 1
11250 654 2.088415
11253 654 13.93238
11273 654 .5606053
11286 654 211.9685
11322 654 .6477647
11324 654 3.605629
11356 654 19.47233
11389 654 .1277548
11390 654 1.680461
11407 654 .489853
11409 654 3.703446
11414 654 1.676213
11420 654 .6281676
11434 654 .7354452
11441 654 4.675292
11456 654 2.58932
11460 654 1
11465 654 1.71471
11491 654 .6333526
14 655 5.6555478
18 655 .9490465
80 655 .8000951
81 655 1.6524421
138 655 1.7052797
141 655 .9609726
179 655 .7725527
192 655 .9628003
239 655 .8674495
241 655 .7346684
244 655 .7118235
248 655 1.6872252
254 655 1.7361421
255 655 .8700323
263 655 .8078784
267 655 .8416721
296 655 .8260293
300 655 1
320 655 .8912706
348 655 1.850824
369 655 .874346
430 655 .7954697
444 655 .8410722
505 655 .7453384
511 655 11.4403696
521 655 4.8250605
569 655 .903055
580 655 1.9371547
589 655 1.7644182
632 655 .7451003
636 655 .9121409
780 655 .7670389
806 655 3.4842295
807 655 .9225388
877 655 .9457455
907 655 .9513543
910 655 1
921 655 .9715008
1001 655 .9842813
1056 655 .9403522
1083 655 .9033007
1147 655 .9719227
1167 655 .8793033
1203 655 14.9622861
1267 655 .5967875
1369 655 .951478
1376 655 .9769192
1403 655 .9393483
1445 655 1.9349638
1460 655 1.9638626
1515 655 1.983335
1662 655 .9782582
1715 655 3.3247752
1738 655 4.8459303
1754 655 3.9363951
1810 655 .9339489
1853 655 .9477712
1889 655 3.9237277
1890 655 .9426076
1951 655 6.7713829
1958 655 .9710576
2029 655 .9201482
2122 655 2.9846147
2187 655 .9292266
2220 655 .9701267
2225 655 .866045
2233 655 .930466
2243 655 .9308691
2257 655 .800653
2294 655 .9823962
2335 655 1.9639311
2420 655 1.9763143
2530 655 5.9545478
2557 655 .9171388
2588 655 .9841501
2653 655 .9386556
2744 655 .9477208
2759 655 .7312007
2832 655 .9430281
2905 655 2.944954
2910 655 .7346817
2930 655 .980464
2947 655 .9744412
2955 655 .886587
3014 655 .9237974
3057 655 .920788
3238 655 1
3301 655 3.939856
3321 655 .8439381
3357 655 .9096139
3383 655 .9307038
3400 655 1
3451 655 .8437507
3452 655 .8992965
3453 655 5.030242
3454 655 1.190437
3458 655 .910447
3476 655 1
3587 655 .9149628
3665 655 .8269076
3757 655 .9016083
3792 655 .884717
3845 655 .9528726
3858 655 .9818538
3880 655 1
3927 655 .9698886
3946 655 1
4025 655 .9668818
4154 655 .9393835
4156 655 2.98614
4225 655 1
4244 655 .9784981
4300 655 .9537755
4315 655 1.93688
4403 655 .919681
4410 655 1.956272
4454 655 .9247805
4526 655 .9138188
4611 655 .9387547
4634 655 1.956881
4746 655 1.965791
4977 655 .9120809
5063 655 1
5148 655 1.959607
5196 655 .8077077
5236 655 1
5263 655 .9324323
5317 655 2
5371 655 .8835588
5374 655 1.990457
5375 655 3.970862
5401 655 1.974406
5480 655 .979737
5481 655 .94838
5532 655 1
5541 655 1
5553 655 .8548805
5594 655 1.959274
5599 655 1
5633 655 .9789742
5665 655 .9682879
5705 655 .9063901
5707 655 1
5908 655 .9585212
5909 655 .8784453
5954 655 1
6049 655 .9662599
6057 655 .8859778
6088 655 .8987821
6157 655 .5974417
6217 655 .9563634
6355 655 1
6394 655 1.93231
6442 655 1.941836
6534 655 .9340724
6580 655 2.884635
6682 655 .8429344
6746 655 .8763413
6815 655 .8945883
6849 655 1
6947 655 1
7012 655 .8410926
7120 655 .9494688
7197 655 .9543876
7268 655 2.752413
7276 655 1
7308 655 .9543478
7309 655 1.953998
7360 655 .9223634
7365 655 1
7380 655 6.139899
7427 655 1.853156
7437 655 .9507853
7461 655 .9271503
7495 655 .9791071
7516 655 2.918887
7519 655 1.986895
7544 655 .8532596
7631 655 .9278869
7853 655 .9360429
7936 655 1
8001 655 .9893503
8015 655 .8994468
8036 655 .8147302
8097 655 .9797979
8103 655 .9778739
8129 655 .8784032
8172 655 1
8234 655 1.98124
8353 655 1.919338
8375 655 .9502799
8460 655 6.900702
8508 655 .8911021
8548 655 .9625787
8564 655 .9528034
9033 655 .9638561
9212 655 .7886901
9290 655 .9835561
9316 655 .9792114
9559 655 .7980115
9562 655 .9325737
9626 655 1
9693 655 1.977393
9699 655 .9033528
9892 655 1
9931 655 .6996745
9942 655 .9835483
9995 655 .7989567
10005 655 1.818346
10020 655 3
10256 655 .9161558
10308 655 .8922237
10625 655 .9320065
10633 655 2.971756
10669 655 .965412
10693 655 1.944247
10726 655 .9128318
10866 655 .9865879
11065 655 1.897316
11070 655 3.518596
11129 655 1.934118
11145 655 1.911691
11164 655 10.9304
11195 655 .9607725
11210 655 .9086037
11221 655 1.930836
11244 655 .944708
11253 655 5.675605
11286 655 42.35569
11322 655 .8929732
11356 655 14.92812
11389 655 1.734968
11409 655 .9098921
11414 655 .9016173
11434 655 2.919615
11459 655 .9645464
18 656 1.9473571
22 656 .9003845
23 656 1
25 656 .9069312
39 656 .5590023
70 656 1
72 656 2.8203882
80 656 .8201351
88 656 2
100 656 .9661312
108 656 2
138 656 .293615
141 656 .8856096
157 656 .7111396
176 656 .9527256
177 656 .7197199
181 656 .7110448
199 656 2.9517155
207 656 .9352751
218 656 1.847713
233 656 .9400695
238 656 .6268093
241 656 .3910854
242 656 .5452449
245 656 .4604885
247 656 .3988425
249 656 1.9697265
253 656 .6416777
257 656 1.41466
260 656 2.2587228
262 656 1.6605762
268 656 .227397
273 656 .8504753
281 656 6.9698135
320 656 .7089859
326 656 1.8702203
338 656 1.7942242
353 656 2.8385996
369 656 1.6341209
385 656 .9034294
391 656 .5526431
392 656 1.3666625
406 656 2.3879245
409 656 1
417 656 1
419 656 1.4373118
430 656 4.5406785
451 656 .9787099
479 656 1
488 656 1.8321176
498 656 2.9232888
516 656 .8082779
523 656 .8595612
527 656 1
535 656 1
589 656 .1738131
593 656 .7260078
636 656 .8640558
651 656 .532232
657 656 2
663 656 2.8360086
685 656 2.9708217
688 656 2
729 656 .9453659
777 656 .9380905
792 656 .9349203
827 656 .8658676
880 656 1
905 656 .4350195
950 656 .9140659
996 656 1.7459549
1006 656 .9921722
1120 656 .9270143
1123 656 1
1127 656 2.9005542
1147 656 .9641503
1163 656 1
1186 656 .9259387
1191 656 1
1255 656 1
1262 656 1.9739463
1327 656 .9664637
1346 656 1.9472483
1431 656 .9066723
1442 656 1.9476639
1462 656 .8209579
1475 656 1
1484 656 .9813739
1495 656 .8099971
1496 656 1
1512 656 .9603974
1515 656 .9381629
1555 656 .7595459
1591 656 1
1594 656 1
1597 656 .9671136
1608 656 .7470494
1730 656 1
1733 656 3.9453789
1738 656 2.6236035
1754 656 .452898
1796 656 .8660843
1805 656 .9777912
1814 656 .9433156
1816 656 1
1872 656 .9300019
1891 656 1
1903 656 .9253517
1951 656 19.4385547
1978 656 2
2094 656 .9732148
2117 656 .9650929
2122 656 2.9746261
2167 656 6.7182038
2210 656 2.9502503
2220 656 1.9010193
2244 656 .9751067
2350 656 .9494815
2484 656 .9579058
2514 656 1
2516 656 .9820776
2530 656 2.8557999
2557 656 6.8381425
2581 656 .778331
2588 656 2.9663081
2607 656 1
2640 656 4.971472
2654 656 .9285925
2744 656 5.933295
2750 656 2.98152
2752 656 .9036737
2766 656 2.883134
2855 656 1
2904 656 .9624501
2939 656 .9584237
2966 656 .8785972
3003 656 1
3039 656 .9349984
3052 656 .8583288
3055 656 1.836163
3066 656 .8785501
3110 656 .9793867
3146 656 2.978956
3152 656 1.952229
3216 656 1
3275 656 .9868314
3278 656 .9801691
3301 656 6.860576
3351 656 1
3383 656 .9771494
3479 656 .9492925
3564 656 1
3577 656 1
3587 656 1.820558
3656 656 1
3659 656 .9699313
3666 656 1
3671 656 1.953846
3787 656 1
3812 656 2.970548
3818 656 .8821929
3823 656 1
3833 656 1
3854 656 3
3884 656 .9021485
3924 656 .8562534
3954 656 .9318482
4010 656 5.8756
4057 656 .8939439
4079 656 1
4107 656 2.961486
4112 656 1
4169 656 .9517114
4178 656 1
4180 656 .9781636
4201 656 1
4258 656 1.967348
4291 656 .9443015
4292 656 5.937381
4296 656 .7153987
4301 656 .9865483
4315 656 .91795
4359 656 1
4381 656 2.979784
4383 656 .7825523
4393 656 3.942932
4394 656 1.940216
4410 656 .8862297
4411 656 1
4416 656 .9555935
4435 656 1
4507 656 .9827274
4512 656 .9436511
4537 656 1
4538 656 1
4542 656 .8310073
4562 656 .9432448
4616 656 1.911768
4630 656 2
4634 656 .9324695
4635 656 3
4679 656 1
4688 656 .7828204
4695 656 .8192584
4704 656 1.939646
4745 656 2
4746 656 2.929315
4756 656 .9778967
4782 656 .8403511
4791 656 1
4798 656 .9634788
4815 656 1.990716
4871 656 1
4886 656 .8934896
4906 656 1.966414
4929 656 .5237269
4936 656 1
5056 656 .8617664
5105 656 1
5125 656 1
5158 656 2.971416
5286 656 1
5321 656 1
5350 656 .9123173
5361 656 .9722997
5362 656 7.848643
5374 656 .9649992
5375 656 2.918748
5394 656 1
5416 656 .663869
5438 656 .9150417
5442 656 1
5485 656 1
5541 656 1
5589 656 2
5594 656 .9430735
5687 656 1
5710 656 1.981514
5711 656 9.938601
5732 656 .849266
5767 656 1.910033
5785 656 .9311578
5810 656 1.991459
5872 656 .9231114
5877 656 1
5893 656 .8965396
5903 656 1
6004 656 .9701685
6014 656 .9381909
6075 656 3.977715
6080 656 1
6101 656 1
6113 656 1
6230 656 1
6285 656 .8440355
6312 656 1
6377 656 1
6385 656 .9347476
6394 656 4.86551
6414 656 1
6442 656 2.87979
6455 656 3.86108
6532 656 .7582671
6588 656 .9614104
6620 656 1
6632 656 1
6684 656 1
6690 656 1
6719 656 1.973355
6720 656 1
6731 656 1.921875
6796 656 .9602146
6830 656 1.881001
6836 656 1
6951 656 .9024601
6955 656 .9801502
7003 656 3
7011 656 1
7097 656 2
7109 656 .9186329
7110 656 1.987257
7141 656 2.96581
7197 656 .9150881
7282 656 .9877647
7304 656 1
7307 656 .9881484
7308 656 4.909424
7309 656 1.948872
7330 656 .9671379
7341 656 1
7360 656 6.884694
7377 656 .4501271
7427 656 .5367787
7437 656 1.898359
7461 656 .9689971
7474 656 1.962993
7498 656 1
7519 656 .9805566
7530 656 1
7544 656 .5899044
7623 656 2
7636 656 .8301517
7719 656 1.941299
7725 656 1
7765 656 1
7787 656 1
7792 656 .8080597
7799 656 1
7828 656 1.932774
7899 656 2.979353
7940 656 3.991893
7950 656 .9788
7952 656 .9812315
7987 656 1
8020 656 .9233831
8126 656 1.976687
8140 656 1
8186 656 12.96538
8201 656 .9879392
8210 656 1
8225 656 1.948094
8244 656 1.977003
8272 656 8.886116
8292 656 1
8298 656 .9646657
8314 656 2.937729
8320 656 1
8326 656 2.923745
8348 656 1
8353 656 2.874344
8409 656 1
8472 656 1.943354
8501 656 .9606699
8538 656 3
8549 656 17
8564 656 1.944774
8566 656 1
8656 656 1
8668 656 2.977472
8669 656 4.921019
8701 656 .9837998
8727 656 1.808551
8735 656 1
8744 656 3
8774 656 2.957655
8781 656 1
8871 656 1
8873 656 2.990961
8905 656 2
9011 656 1
9070 656 .7488696
9077 656 1
9156 656 1.880424
9178 656 .9517048
9247 656 1
9257 656 .9629682
9290 656 1.971602
9316 656 1.967271
9331 656 1.79295
9352 656 .9864838
9406 656 .9311309
9437 656 .9124195
9480 656 .9814544
9535 656 .6578703
9544 656 1
9554 656 .4029401
9562 656 4.927566
9636 656 .9662409
9645 656 .980645
9693 656 2.961399
9743 656 .9722598
9813 656 1.988838
9823 656 1
9900 656 1
9931 656 2.182204
9944 656 .2428472
9950 656 1
9964 656 .9260594
9980 656 4.938222
10020 656 10
10067 656 4.921418
10078 656 .6878464
10095 656 .949101
10171 656 .7422135
10208 656 1
10287 656 .9143636
10327 656 .9044639
10353 656 1.983665
10455 656 1.956768
10458 656 .8138624
10461 656 5.990511
10462 656 1.886859
10521 656 .8943415
10522 656 1
10542 656 .9788467
10562 656 2
10625 656 .8951946
10633 656 8.949859
10646 656 2.983664
10693 656 .9432296
10725 656 1.781692
10865 656 1
10866 656 .9755914
10888 656 .9716942
10913 656 1
10936 656 1
10947 656 .6821232
10964 656 1
11078 656 1
11127 656 1.9752
11129 656 2.768968
11203 656 33.45737
11244 656 .2987617
11250 656 .2825471
11294 656 .9771286
11303 656 .3981466
11459 656 .491436
11461 656 .8436496
14 657 13.453831
27 657 .8889554
40 657 .6577369
60 657 1
81 657 2.4489065
99 657 .9191153
100 657 .7916058
138 657 2.5326866
179 657 1.6393558
194 657 .7020689
209 657 .684562
221 657 1
241 657 .5792859
242 657 .7607774
247 657 2.6513018
248 657 .5040591
249 657 .4488483
254 657 .5816225
259 657 2.6795798
260 657 .6260327
265 657 .665472
267 657 .7489526
281 657 3.9540751
291 657 .8472563
308 657 1
321 657 2
332 657 .5131337
338 657 .8424637
340 657 .8713477
345 657 1.652721
386 657 .9008864
415 657 1.6705868
430 657 5.6756934
448 657 .7177699
460 657 1
465 657 .8238049
496 657 1
511 657 12.1126408
521 657 3.722613
544 657 .9265201
546 657 .9223406
554 657 .669149
569 657 .8462823
587 657 .6939741
593 657 .7978878
806 657 .1821858
877 657 .9139732
905 657 2.9724167
906 657 .9091746
907 657 3.9228665
928 657 .8963948
983 657 .8628242
1056 657 1.9054214
1063 657 2.9689413
1083 657 2.846672
1120 657 .9064554
1147 657 .9554802
1187 657 .9188078
1203 657 23.8408851
1241 657 .8861628
1293 657 1
1311 657 1.8443234
1354 657 1.7629736
1363 657 .9671874
1368 657 .9677925
1369 657 .9230627
1403 657 2.9038296
1423 657 .8578652
1445 657 1.8968775
1458 657 1.9289034
1501 657 .9414876
1514 657 1.9041832
1515 657 1.9735758
1620 657 .701045
1715 657 6.9293525
1731 657 .9744932
1738 657 6.7557046
1751 657 .7658316
1754 657 3.899147
1842 657 2.9316016
1853 657 .9171851
1890 657 .9089977
1951 657 6.637501
1983 657 1
2000 657 .8312388
2122 657 2.9756048
2134 657 1
2139 657 .9092193
2145 657 .6313083
2187 657 .8877806
2231 657 1
2242 657 .8933506
2257 657 .6839121
2294 657 .9720871
2426 657 .9699478
2449 657 .8929441
2450 657 .856173
2530 657 5.9279303
2552 657 .9609983
2557 657 4.868614
2562 657 1
2568 657 .679415
2588 657 1.9748681
2674 657 .850838
2744 657 1.917105
2750 657 1.980096
2752 657 1.908466
2753 657 1
2766 657 2.893372
2808 657 .9262719
2833 657 1
2894 657 .9553764
2906 657 .3825732
3055 657 .8764326
3145 657 .8552321
3154 657 1
3301 657 3.904634
3316 657 1
3321 657 .7525456
3347 657 .9509573
3357 657 .8566822
3358 657 .9426549
3436 657 .4671519
3444 657 .8918505
3452 657 3.840323
3453 657 11.46234
3454 657 3.716344
3455 657 1.978608
3456 657 .8582749
3570 657 .7441316
3587 657 2.865164
3598 657 .9366928
3717 657 1
3743 657 1
3757 657 1.843989
3789 657 .9613397
3806 657 1.968693
3812 657 .9501557
3822 657 3.84442
3829 657 1.97383
3889 657 1
3916 657 1
3927 657 1.952255
3956 657 .945039
4056 657 .7484868
4086 657 .9428882
4108 657 .9775394
4116 657 1
4117 657 .9767807
4145 657 3.976155
4296 657 1.121076
4301 657 .9872332
4315 657 .8999154
4344 657 .6597763
4384 657 .9498449
4393 657 .9395169
4394 657 .9250188
4403 657 1.872645
4410 657 .9306635
4416 657 .9523699
4418 657 2
4483 657 .9391013
4501 657 .8474199
4525 657 1
4611 657 1.902888
4615 657 1
4634 657 .9316305
4640 657 .9418515
4658 657 .9364116
4679 657 1
4717 657 .960711
4746 657 .9457579
4756 657 .972066
4768 657 1
4798 657 .9530443
4802 657 1
4810 657 1
4815 657 1.979213
4859 657 .871023
4929 657 .7031125
4938 657 .2920067
4949 657 1
4967 657 .9723263
4977 657 1.860594
4986 657 1
5116 657 2
5133 657 .9764813
5200 657 1
5227 657 .9685818
5257 657 .9905075
5361 657 .9754518
5362 657 3.8824
5371 657 .8153689
5374 657 .9848687
5375 657 2.953798
5401 657 4.959418
5435 657 1
5511 657 1
5532 657 1
5586 657 1
5594 657 1.935424
5622 657 1
5633 657 2.966661
5638 657 .9097696
5693 657 .9131844
5706 657 .9779045
5719 657 1
5724 657 1.959626
5767 657 .7115977
5821 657 .8439007
5826 657 .9500342
5909 657 1.807261
6002 657 1
6049 657 .9465012
6056 657 1
6107 657 1
6157 657 2.361697
6171 657 .9012258
6200 657 .4629952
6285 657 .9166119
6286 657 .9296489
6336 657 1
6394 657 2.892669
6449 657 1.904313
6475 657 .9489717
6507 657 1.854817
6530 657 .9619342
6534 657 4.895464
6681 657 .8661066
6746 657 2.803925
6766 657 .7222247
6836 657 1
6837 657 1.97228
6933 657 1
7010 657 1
7012 657 1.748034
7141 657 .9741399
7183 657 .8604356
7197 657 .9276762
7256 657 .7547401
7268 657 .6074224
7298 657 1
7308 657 4.927613
7309 657 .9270582
7340 657 .8532824
7365 657 1
7377 657 .7195118
7380 657 4.63621
7409 657 .8890752
7437 657 3.921964
7516 657 1.871386
7519 657 1.979221
7637 657 .7290147
7719 657 .9542843
7838 657 1
7925 657 .8460326
7994 657 1
8015 657 .8405612
8074 657 .7115904
8133 657 1
8140 657 1
8243 657 1.936071
8244 657 .9511087
8258 657 .9632906
8353 657 3.872101
8362 657 1
8380 657 .8493515
8381 657 .9816043
8441 657 .9202157
8445 657 1
8460 657 18.67132
8525 657 .6510306
8538 657 1
8564 657 .9251643
8626 657 .9794932
8668 657 1.973467
8669 657 1.935861
8675 657 .6819994
8729 657 1
8744 657 1
8774 657 .9167745
8782 657 .8666296
8873 657 .9760658
8888 657 .9026167
8941 657 .8742753
8969 657 .5753464
8979 657 .9001477
9125 657 .9268798
9153 657 3.941278
9213 657 .8679516
9238 657 2.836449
9246 657 .6676221
9257 657 .8815479
9266 657 .8291892
9316 657 3.967037
9335 657 .9130299
9344 657 2.945853
9451 657 1
9453 657 1
9460 657 1
9480 657 .9788436
9532 657 .9678024
9559 657 .6797237
9562 657 .8930878
9647 657 .9468874
9786 657 2.817581
9799 657 .9079
9813 657 .9730143
9854 657 .7955804
9931 657 1.523799
9934 657 2
9964 657 .8848787
9980 657 1.934789
10022 657 .8166338
10059 657 1.68133
10077 657 .4213881
10274 657 .9602793
10299 657 .8754332
10315 657 .8643139
10345 657 .8298165
10372 657 .9328969
10400 657 .9453133
10464 657 1.650688
10507 657 .9114623
10542 657 1.938869
10612 657 .9047566
10625 657 .8921884
10633 657 .9552161
10645 657 .8362213
10688 657 .8941942
10747 657 .8795544
10826 657 .9369184
10866 657 .9787336
10873 657 .7788878
10956 657 .9588878
10994 657 .9767586
11020 657 .8553266
11040 657 .9460587
11054 657 .7657034
11065 657 1.837182
11070 657 4.236678
11127 657 .9741268
11129 657 .8955369
11164 657 26.88964
11205 657 .966518
11228 657 .7806564
11253 657 5.485633
11286 657 52.1222
11324 657 4.809996
11356 657 17.3004
11390 657 .8460495
11409 657 2.857123
11434 657 1.87254
11441 657 2.843559
11444 657 1.676964
11459 657 .9437841
11465 657 1.86255
11491 657 .823353
14 658 2.58123111
40 658 .73757364
81 658 .57745527
125 658 1
231 658 .80854263
238 658 .83773795
240 658 .82212732
248 658 1.61974294
250 658 .69706498
257 658 .75594738
260 658 2.71326481
263 658 .76642753
270 658 .9750947
273 658 .92719545
281 658 .9647876
320 658 .8678119
345 658 1.73372774
353 658 .86110071
381 658 .89685819
392 658 1.71344893
394 658 .94691384
418 658 .96495314
457 658 .6386547
467 658 .95394161
471 658 1.83942006
505 658 .69039424
511 658 10.31962742
518 658 .36538846
521 658 4.78731669
523 658 .91259536
529 658 .89059344
546 658 .94045553
560 658 .86190551
563 658 3.93884064
580 658 .9235956
593 658 .8450328
601 658 1
610 658 .73073205
633 658 .92440925
651 658 .81518398
729 658 3.95602451
770 658 .95970965
806 658 3.37295022
807 658 .90582623
808 658 1.97616586
907 658 1.94085877
921 658 .96535202
1002 658 1
1083 658 .88243751
1097 658 .84747757
1187 658 1.93774677
1197 658 1
1203 658 23.4438752
1371 658 .90408514
1386 658 .91507074
1393 658 1
1442 658 .93976858
1458 658 2.9454875
1501 658 .95513632
1512 658 .9674646
1514 658 .92653353
1515 658 .97973951
1620 658 .77077961
1715 658 4.17909317
1738 658 1.81268924
1754 658 3.92267213
1767 658 .917198
1890 658 .930225
1891 658 2
1951 658 4.72205804
1957 658 .81479989
1978 658 1
2021 658 1
2139 658 .9303949
2220 658 .96368143
2257 658 .75764321
2344 658 1.97699598
2426 658 1.97695783
2506 658 1
2530 658 2.94474137
2750 658 1.984739
2766 658 1.918244
2769 658 .9287309
2838 658 .9497285
2894 658 .9657853
2899 658 .8864763
2904 658 1.975105
2997 658 .607321
3146 658 .9854237
3233 658 1
3267 658 .9591545
3301 658 2.926879
3321 658 .8102672
3347 658 .9623971
3357 658 .8901127
3453 658 6.821014
3454 658 .01577102
3461 658 .9555729
3496 658 1.974984
3518 658 .8079046
3553 658 .9407548
3592 658 1
3597 658 .9558426
3757 658 2.88038
3789 658 .9703576
3792 658 1.859844
3802 658 1.915257
3807 658 1
3812 658 .9617825
3813 658 .9434455
3822 658 .8807112
3836 658 1.83548
3858 658 2.977939
3873 658 1
3879 658 .8587268
3880 658 1
3924 658 .9373067
3926 658 .9383504
3927 658 .963392
3956 658 .9578593
3986 658 .715985
4017 658 .9028307
4025 658 .9597364
4046 658 1
4056 658 .8071551
4108 658 .9827786
4145 658 .9817168
4156 658 1.983149
4237 658 1
4244 658 .973859
4261 658 .7969875
4263 658 .8624098
4268 658 .9292727
4284 658 1
4301 658 .9902112
4315 658 .9232613
4396 658 .9753572
4400 658 .8638799
4501 658 .8830109
4590 658 .9521249
4611 658 .9255408
4615 658 1
4634 658 .9475785
4745 658 3
4746 658 1.95841
4781 658 1.985123
4783 658 1
4801 658 .9764496
4962 658 3
4967 658 .9787815
5116 658 1
5148 658 2.950893
5156 658 1.898295
5158 658 .8019953
5189 658 1
5210 658 .8880951
5236 658 1
5263 658 .9178544
5279 658 2
5362 658 3.909831
5375 658 2.964575
5401 658 1.968884
5480 658 .9753652
5594 658 .950487
5609 658 1
5627 658 .965762
5705 658 .8861935
5732 658 .9121079
5785 658 .9615963
5821 658 .8803126
5859 658 1
5909 658 2.85222
5930 658 1
6049 658 1.95898
6075 658 .9730612
6087 658 .9416788
6157 658 4.510588
6200 658 1.588258
6217 658 .9469487
6285 658 1.936063
6442 658 .9292867
6534 658 .9198483
6581 658 1
6620 658 1
6697 658 .8015148
6735 658 .9599551
6762 658 1
6897 658 .7851897
6997 658 .9265137
6999 658 .9439462
7012 658 1.806808
7013 658 1
7042 658 1
7141 658 1.980172
7197 658 .9445466
7256 658 .8119498
7283 658 .9563952
7308 658 2.944498
7360 658 1.905613
7380 658 2.95433
7427 658 1.821474
7474 658 .940852
7516 658 1.901387
7578 658 .9221761
7597 658 2
7631 658 .9123283
7707 658 1
7776 658 .4252166
7792 658 .8004976
7828 658 .9338617
7853 658 .922244
8001 658 .9870525
8014 658 .9629463
8097 658 .9754393
8127 658 1.887045
8176 658 .9641494
8353 658 2.901935
8460 658 16.44777
8473 658 2.987961
8502 658 .9236461
8508 658 .867607
8640 658 .8629374
8669 658 1.950822
8710 658 1
8712 658 .844277
8735 658 1
8757 658 1
8799 658 .8392742
8888 658 .9253324
8914 658 .8223558
8920 658 .958199
9011 658 1
9071 658 1
9073 658 .9725458
9086 658 .9776202
9122 658 .9241228
9147 658 2.943639
9153 658 .9549753
9223 658 .9355918
9246 658 1.745153
9316 658 .9747262
9385 658 1
9437 658 1.951695
9482 658 .9455756
9483 658 1.843116
9550 658 .7604037
9562 658 .9180263
9666 658 .8978057
9692 658 1
9693 658 2.972515
9765 658 .8901627
9793 658 2
9892 658 1
9931 658 5.634878
10195 658 .8299927
10272 658 1.975593
10286 658 .9078342
10455 658 1.962298
10493 658 1
10521 658 .9448331
10625 658 .9173367
10633 658 .9656625
10645 658 .8744245
10755 658 .9127245
10849 658 .8820701
10947 658 .8462721
10995 658 .8901273
11020 658 .8890733
11040 658 5.958641
11070 658 6.414731
11088 658 .7013897
11127 658 .980162
11129 658 .9199041
11164 658 9.915381
11189 658 .8711359
11205 658 .9743281
11210 658 .8888847
11221 658 1.915914
11228 658 3.831821
11244 658 .9327786
11250 658 2.663254
11253 658 2.605615
11286 658 48.05914
11324 658 .8543167
11356 658 5.696854
11378 658 .905444
11389 658 .6777866
11390 658 1.88196
11407 658 .8115482
11409 658 2.890451
11420 658 .8626426
11427 658 .9368166
11441 658 1.880051
10 659 .9498639
14 659 1.5841802
18 659 .9384894
39 659 .4996863
40 659 .7394217
81 659 1.5804309
128 659 .7601776
133 659 .8756965
138 659 .644216
142 659 .7980517
159 659 .7691345
169 659 .9617888
178 659 .8838806
218 659 .9276032
227 659 1
238 659 .8388806
242 659 .8178705
244 659 1.6521157
248 659 .6224208
249 659 .5803867
252 659 .877439
254 659 .6814729
256 659 1.8753695
258 659 .7015972
259 659 1.7560516
260 659 1.7152841
261 659 .8568149
265 659 1.7453108
332 659 .6293297
340 659 .902052
345 659 6.7356029
348 659 .819916
353 659 .8620789
369 659 .8483116
376 659 .850503
379 659 .7982944
392 659 1.7154669
406 659 1.7246797
426 659 .7865896
430 659 .7530927
433 659 .6457434
463 659 .6373685
473 659 .7849794
478 659 2.710213
484 659 .7826764
501 659 .7755367
505 659 .6925746
511 659 4.3244188
521 659 1.7888145
554 659 .7481102
585 659 .7030675
593 659 .8461241
631 659 1.7258581
651 659 .8164855
668 659 1.8921203
682 659 1
783 659 1.9631944
806 659 5.3773661
807 659 1.9064894
829 659 1
1063 659 .9763538
1115 659 1
1151 659 .944426
1203 659 49.5041296
1223 659 1
1273 659 1
1368 659 .9754792
1376 659 .9721371
1403 659 1.9267817
1407 659 1.846679
1509 659 .661789
1515 659 .9798822
1597 659 2.5388756
1652 659 1
1661 659 .864555
1662 659 .9737534
1671 659 .8236859
1715 659 7.1848742
1738 659 .8140083
1754 659 .9232167
1813 659 1
1842 659 1.9479256
1872 659 .9783339
1889 659 .9079247
1951 659 .7240154
1987 659 1.9222441
2029 659 .9036035
2057 659 .8701857
2166 659 1
2243 659 .9165457
2271 659 .9527267
2445 659 1
2530 659 .9451305
2549 659 3.7942328
2654 659 .9599602
2766 659 .91882
2832 659 .931224
2834 659 .9170619
2862 659 1.897272
2904 659 .9752802
3267 659 .9594421
3301 659 .9273941
3321 659 .8116033
3352 659 .9570881
3452 659 .8784315
3453 659 8.829316
3454 659 2.0227019999999998
3455 659 .9837136
3659 659 .796144
3717 659 1
3789 659 .9705664
3927 659 .9636498
4013 659 .7488044
4056 659 2.808513
4112 659 1
4156 659 .9832681
4261 659 1.798417
4403 659 .9030395
4493 659 1
4503 659 .9236143
4611 659 .9260651
4634 659 .9479476
4704 659 .9564413
4707 659 1.935977
4717 659 .9700878
4746 659 3.958703
4768 659 1
5084 659 .8658596
5138 659 1
5236 659 1
5263 659 .9184329
5340 659 .8090798
5362 659 1.910466
5375 659 3.964825
5408 659 .8999119
5438 659 1.933515
5468 659 .930532
5622 659 1
5633 659 .9746178
5767 659 .7804281
5785 659 1.961867
5826 659 .9619591
5832 659 1
5880 659 .9080918
5908 659 .9499271
5927 659 1
5947 659 .7330134
6033 659 .972753
6157 659 .514035
6200 659 1.591157
6233 659 .9676856
6257 659 .9042511
6431 659 1
6480 659 .8658829
6507 659 1.889467
6532 659 .9256931
6534 659 .9204127
6535 659 .9801029
6719 659 .9511952
6746 659 .8507202
6815 659 .8727479
6842 659 .9762275
6908 659 .852323
7000 659 .9741573
7109 659 .9511989
7120 659 .9389991
7169 659 .7951512
7256 659 .8132741
7268 659 .7011153
7308 659 1.944889
7344 659 1
7345 659 .7400373
7354 659 .844536
7360 659 .9062778
7380 659 6.961694
7427 659 .8227314
7495 659 .9747783
7497 659 1
7579 659 .957688
7588 659 .9571914
7871 659 1
8127 659 .8878407
8199 659 .8170094
8331 659 1
8353 659 .9026257
8460 659 26.46574
8462 659 1
8508 659 .8685394
8564 659 1.943025
8648 659 .8552821
8783 659 .7959958
9119 659 .9314205
9125 659 .9443307
9290 659 .980149
9343 659 1.861901
9460 659 1
9562 659 1.918604
10005 659 .7807093
10202 659 1
10208 659 1
10256 659 .898784
10542 659 .953459
10606 659 .8775785
10688 659 .9194459
10764 659 1
10937 659 .8592108
11070 659 4.418853
11076 659 .7963963
11088 659 2.703493
11141 659 .9512968
11164 659 3.915977
11228 659 .8330051
11244 659 .933252
11250 659 .6656258
11253 659 2.608392
11286 659 124.1503
11324 659 1.855343
11356 659 5.706031
11414 659 .8812332
11420 659 1.86361
11434 659 3.90296
11441 659 .8808955
11465 659 1.895354
2 660 .5765543
14 660 11.26004476
81 660 8.24435641
128 660 2.99648802
136 660 .23487903
138 660 .51125861
142 660 .15496808
146 660 2
151 660 .15490464
176 660 1.82231505
194 660 3.05086755
200 660 .10083359
206 660 .95255113
218 660 .69706309
241 660 3.65971219
242 660 .23789769
243 660 1.33544529
244 660 3.54431377
246 660 .24660062
248 660 .4200587
249 660 5.24417131
252 660 .48715595
253 660 .34544337
255 660 3.34348509
256 660 1.47849654
257 660 1.98597855
259 660 1.97922293
260 660 9.80863548
262 660 .32933189
263 660 .02952284
264 660 .58819832
266 660 2.1478544
267 660 3.20022706
268 660 2.81463619
291 660 3.51339737
294 660 1.41449669
299 660 .99795081
315 660 1.45084089
338 660 1.49812949
340 660 .5901467
345 660 5.89365753
348 660 .24645703
369 660 1.36527538
376 660 .37444528
379 660 2.15598376
391 660 .10000414
392 660 2.80940049
415 660 2.95057349
419 660 .92348425
465 660 1.43868718
466 660 1.09146601
471 660 .33280166
473 660 .10026847
478 660 1.7874159
480 660 .55977146
493 660 3.42234181
498 660 2.80436455
505 660 4.71360988
511 660 7.17309985
521 660 5.11631582
525 660 1
546 660 .75259692
554 660 2.94599293
560 660 2.42622714
563 660 .74588718
568 660 .31363134
589 660 .80998941
591 660 1
593 660 .35612219
611 660 1
631 660 .85288147
632 660 .71240757
633 660 .68592576
636 660 .55619115
651 660 .23210247
661 660 .79208968
668 660 .54858834
806 660 32.39465231
868 660 .6687445
877 660 .72594053
1083 660 2.51153613
1097 660 .36628003
1132 660 1.55852378
1203 660 378.44990402
1311 660 .50405411
1337 660 .79085362
1394 660 1
1445 660 3.67147786
1448 660 .81330655
1456 660 .34684331
1597 660 13.07047233
1672 660 1
1715 660 38.58918995
1719 660 .28215507
1734 660 1.53021162
1738 660 .221737
1814 660 .57847285
1819 660 1
1853 660 1.73617291
2029 660 .5966389
2257 660 2.9930246
2549 660 7.13898818
2552 660 .87575062
2561 660 1
2654 660 .8324577
2688 660 1
2855 660 1
2884 660 1.65184
2947 660 .8708932
3055 660 1.606346
3103 660 1
3233 660 1
3321 660 4.211673
3374 660 .2126039
3452 660 5.491309
3453 660 47.10139
3454 660 8.910598
3500 660 .178074
3586 660 2.467803
3757 660 3.502987
3758 660 1
3797 660 .7804791
3926 660 1.74385
4056 660 12.19874
4261 660 2.156498
4329 660 1
4611 660 .6906272
4615 660 1
4709 660 .5414307
4724 660 .5989858
4834 660 1
4887 660 .6120846
4929 660 2.054192
4977 660 .5558879
5210 660 .5350431
5280 660 2
5371 660 5.411812
5468 660 1.709318
5825 660 .6865898
5908 660 .7904751
5909 660 1.385982
5947 660 3.882822
6049 660 .8295663
6075 660 .8880712
6088 660 1.488711
6200 660 19.28924
6507 660 .5374845
6535 660 .9167425
6575 660 1
6588 660 .8807726
6614 660 .7723699
6746 660 1.375354
6815 660 .4675265
6968 660 .2508241
6978 660 .3647008
6998 660 .3966483
7012 660 1.1973
7064 660 1
7136 660 .5111365
7139 660 .8679166
7256 660 1.218664
7268 660 12.74935
7277 660 .7836408
7308 660 .7693938
7340 660 .532595
7360 660 .607829
7380 660 5.655313
7427 660 .2582378
7516 660 1.590269
7544 660 1.25876
7553 660 .753683
7578 660 .676647
7605 660 .3030252
7939 660 .6411776
8127 660 1.530681
8239 660 .2544523
8254 660 .1911646
8460 660 136.3957
8809 660 1
8914 660 .2619008
8982 660 1.527789
9070 660 .5182479
9119 660 4.713036
9213 660 .5793274
9223 660 .7323884
9238 660 2.478968
9252 660 .2487305
9331 660 1.280938
9422 660 .4544176
9485 660 .6302615
9527 660 .3364185
9535 660 .3741487
9624 660 1
9666 660 .5753897
9932 660 .561402
10022 660 .4158419
10256 660 .576472
10285 660 2.104668
10308 660 3.455582
10447 660 .3355215
10458 660 .9590433
10577 660 .6451878
10606 660 .4877397
10645 660 .4782427
10818 660 .4986727
10919 660 .7578098
10956 660 .8690269
10989 660 .5141038
10994 660 .9259589
11011 660 1.520371
11020 660 2.539107
11037 660 .6608224
11065 660 3.481304
11070 660 9.56825
11088 660 8.759295
11129 660 2.667207
11141 660 .7962064
11145 660 1.553917
11174 660 .5907458
11189 660 .4645789
11204 660 .4988541
11228 660 13.30123
11244 660 1.7207
11250 660 4.600846
11253 660 17.36136
11273 660 4.325591
11286 660 703.2316
11303 660 .6620253
11324 660 1.394696
11356 660 81.58552
11389 660 .6612262
11390 660 2.509553
11407 660 4.216996
11409 660 1.544832
11414 660 5.503032
11420 660 4.42929
11434 660 2.593946
11456 660 3.369665
11465 660 4.562121
11491 660 4.437248
14 661 8.56058758
81 661 .5566256
119 661 .74273685
138 661 .62402972
178 661 .87729227
194 661 1.76030384
244 661 2.63237755
245 661 .76043226
247 661 .71945988
249 661 .55657886
257 661 1.74391662
260 661 2.69912998
262 661 1.83062788
263 661 .75491339
265 661 2.73086033
285 661 .89669644
291 661 .87711222
336 661 .89729086
345 661 1.72060165
369 661 .83970514
376 661 2.84202093
392 661 .69932317
414 661 1
430 661 .73908382
448 661 .77293586
463 661 .6167937
465 661 .85824473
470 661 1
478 661 .69377113
484 661 1.77034601
493 661 .85411683
505 661 .67513199
511 661 8.28608793
516 661 1.8615118
518 661 1.28480901
520 661 .97828486
521 661 .7768323
554 661 .73381855
563 661 3.93582574
569 661 .87632867
585 661 .68622023
587 661 .75379128
589 661 .6994719
593 661 .83739357
610 661 .71745827
618 661 .92671717
663 661 2.89649815
806 661 3.34203931
807 661 .90118386
877 661 .93078837
895 661 1
907 661 .93794335
1083 661 2.87664218
1123 661 1
1132 661 .88850855
1187 661 1.93467795
1203 661 48.0220944
1317 661 .89146989
1368 661 .9740879
1403 661 .9226275
1442 661 .93679942
1445 661 .91703424
1458 661 .94280026
1460 661 .95390004
1514 661 .92291194
1515 661 1.97874075
1597 661 .5127125
1628 661 1
1715 661 4.13862594
1738 661 2.80345562
1739 661 .93395089
1754 661 2.91886019
1951 661 3.70835667
1961 661 1
1987 661 .91783244
2000 661 .8642256
2029 661 .89813423
2031 661 1
2111 661 1
2122 661 .98037323
2257 661 .74569604
2268 661 1
2271 661 .95004451
2294 661 .97754309
2305 661 1
2335 661 .9539874
2432 661 .01209306
2452 661 1
2530 661 1.94201735
2557 661 .89429526
2588 661 .9797805
2677 661 1
2791 661 1
2832 661 .9273218
2932 661 .9513642
3055 661 .9005856
3086 661 .9076278
3268 661 1
3301 661 .9232747
3444 661 .9129899
3453 661 10.76289
3454 661 1.967253
3586 661 .8655976
3598 661 2.949067
3671 661 1.967166
3679 661 1
3757 661 3.874483
3764 661 1
3792 661 .8529352
3835 661 .9036983
3858 661 4.976851
3955 661 .7099106
4025 661 .9577516
4050 661 1
4056 661 1.797649
4072 661 .9597471
4091 661 .9079965
4156 661 .9823187
4261 661 .7869799
4300 661 .9410321
4315 661 2.919478
4327 661 3
4329 661 1
4393 661 2.951339
4410 661 1.944216
4590 661 .9497648
4634 661 1.944994
4658 661 .9488408
4717 661 .9683906
4746 661 2.95636
4828 661 1
4844 661 .888084
4853 661 .8957625
4887 661 .9020349
4929 661 .7611435
4938 661 .4303941
5088 661 .9476268
5148 661 .9484719
5236 661 1
5362 661 3.905386
5374 661 2.987826
5375 661 .9628287
5532 661 2
5541 661 1
5553 661 .8148732
5594 661 .9480463
5662 661 .8927118
5703 661 1
5785 661 1.959703
5797 661 .9502704
5826 661 1.959801
5859 661 2
5890 661 .9562981
5947 661 1.717865
6156 661 .5260763
6157 661 1.486462
6200 661 .5679605
6286 661 .9434
6394 661 1.913649
6507 661 .8831952
6535 661 .9789739
6620 661 2
6685 661 .8920981
6744 661 1.443404
6746 661 .8422504
6776 661 .9701144
6810 661 .7529484
6815 661 .8655279
6837 661 .9776979
6863 661 1
6912 661 1
6932 661 .8656691
7012 661 .7972842
7110 661 .9910189
7121 661 1
7141 661 .9791947
7268 661 .6841573
7308 661 .9417622
7309 661 .9413157
7340 661 1.88196
7360 661 .9009602
7380 661 1.902783
7427 661 2.812674
7437 661 .9372176
7474 661 .9379363
7508 661 .7800641
7516 661 .8965255
7828 661 .9306013
7832 661 1
7853 661 .9184109
7937 661 1
8044 661 2
8068 661 1
8127 661 1.881477
8176 661 .9623821
8231 661 1
8243 661 .9485672
8260 661 .9568814
8353 661 .897101
8369 661 .9127964
8460 661 19.32196
8487 661 .8726207
8548 661 .9522623
8573 661 1
8645 661 1
8661 661 .903124
8669 661 .9483975
8756 661 1
8888 661 .9216516
9007 661 1
9070 661 .8783372
9086 661 3.976517
9125 661 .9411722
9153 661 .9527558
9175 661 .8778311
9290 661 1.979023
9344 661 1.956436
9385 661 1
9422 661 .8622173
9479 661 1
9550 661 1.748593
9562 661 .9139853
9693 661 .97116
9765 661 .8847481
9786 661 1.853238
9798 661 .9418546
9892 661 2
9954 661 1.875042
9964 661 .9073808
10067 661 .8807433
10114 661 .7210405
10246 661 .9517644
10263 661 1
10266 661 1
10299 661 .8997816
10353 661 .9443494
10455 661 .9604398
10464 661 2.67361
10606 661 .8706326
10633 661 1.96397
10645 661 1.868234
10688 661 1.914875
10725 661 .8735964
10754 661 .814065
10855 661 1
10981 661 1
11020 661 2.883605
11070 661 .3858801
11076 661 1.784844
11088 661 1.686669
11129 661 .9159557
11164 661 4.911209
11205 661 .9730625
11228 661 .8235303
11253 661 5.586174
11286 661 79.42121
11303 661 .9146471
11324 661 3.847135
11356 661 12.63261
11409 661 .8850507
11414 661 .8744946
11420 661 .8558714
11434 661 .897454
11441 661 1.874138
11461 661 .9076973
11465 661 1.889417
14 662 15.58418019
72 662 .06985116
81 662 3.58043094
141 662 .95288639
176 662 .95753631
186 662 .86941966
193 662 .91812739
194 662 .77317343
215 662 1
218 662 1.92760321
221 662 1
230 662 .82448698
241 662 .67969393
244 662 .65211566
247 662 .73452243
256 662 .87536951
260 662 .71528407
267 662 .80886782
281 662 .96503558
299 662 .76052723
339 662 .92904566
345 662 1.7356029
369 662 .84831157
392 662 .7154669
406 662 .72467968
419 662 .74273098
430 662 2.75309274
471 662 1.8405509
505 662 1.69257456
511 662 11.32441878
521 662 1.78881446
554 662 .74811017
560 662 .86287801
563 662 .93927134
587 662 .76701054
602 662 1
606 662 .93087159
610 662 .7326283
631 662 .72585811
663 662 .9020553
729 662 1.95633419
770 662 .95999338
806 662 1.37736606
807 662 .90648942
877 662 .93450443
907 662 3.94127525
946 662 .95362693
1056 662 .92799364
1063 662 .97635382
1083 662 1.88326541
1181 662 .85039837
1203 662 13.5041296
1288 662 1.94212376
1311 662 .88147734
1314 662 .95467815
1363 662 .97501845
1369 662 .94142465
1377 662 1
1436 662 1.96371501
1448 662 .95538343
1501 662 .95545226
1514 662 .9270509
1515 662 2.97988219
1571 662 1
1597 662 1.53887559
1715 662 4.18487421
1731 662 .98058067
1738 662 3.81400833
1754 662 2.92321669
1842 662 .94792564
1853 662 .9369498
1927 662 1
1951 662 4.72401537
2001 662 .93001516
2139 662 2.93088508
2210 662 .83875303
2220 662 1.96393719
2243 662 .91654573
2304 662 .90927129
2335 662 1.95645787
2433 662 .90996542
2530 662 2.94513051
2534 662 1
2549 662 .79423277
2557 662 .89997068
2654 662 .9599602
2766 662 1.91882
2832 662 .931224
2905 662 1.933549
2930 662 .9764164
2955 662 .8630888
2997 662 .6100864
3055 662 .9059233
3066 662 .9203831
3111 662 .9677448
3209 662 .9222497
3301 662 1.927394
3321 662 1.811603
3358 662 .9563409
3373 662 .9382497
3436 662 .5943219
3452 662 .8784315
3453 662 4.829316
3454 662 1.022702
3534 662 .7548737
3553 662 .9411721
3598 662 .9518018
3637 662 .9304224
3671 662 .9689291
3704 662 .5222477
3714 662 1
3747 662 1
3757 662 4.881222
3789 662 .9705664
3792 662 .8608313
3806 662 .9761646
3815 662 1
3830 662 1
3845 662 1.943108
3858 662 1.978094
3924 662 .9377482
3927 662 .9636498
4046 662 1
4093 662 1
4240 662 1
4263 662 1.863379
4291 662 .9219532
4393 662 1.953952
4396 662 .9755307
4538 662 1
4634 662 .9479476
4640 662 .9557293
4704 662 2.956441
4746 662 .9587033
4768 662 1
4856 662 .9565519
4938 662 .460977
4967 662 .978931
4978 662 1
5105 662 1
5133 662 .9820943
5148 662 .9512385
5211 662 1
5236 662 1
5263 662 .9184329
5312 662 .7501748
5317 662 1
5355 662 .7781166
5362 662 3.910466
5371 662 .8594331
5375 662 4.964825
5468 662 .930532
5480 662 1.975539
5525 662 1
5532 662 1
5589 662 1
5594 662 .9508357
5633 662 .9746178
5662 662 .8984722
5705 662 .886995
5724 662 .9692613
5798 662 .8981717
5826 662 4.961959
5909 662 1.85326
5999 662 .5013149
6014 662 .9719827
6033 662 3.972753
6157 662 2.514035
6171 662 .9247993
6200 662 2.591157
6292 662 .8260532
6394 662 5.918285
6464 662 .399653
6475 662 .9611501
6530 662 .971019
6532 662 .9256931
6535 662 .9801029
6746 662 3.85072
6849 662 1
6866 662 1
6974 662 .9638722
7001 662 .989381
7012 662 .8081683
7052 662 .4040589
7110 662 1.991501
7120 662 2.938999
7125 662 1
7183 662 1.893744
7184 662 3.921043
7268 662 1.701115
7283 662 .9567023
7308 662 2.944889
7309 662 .9444665
7345 662 1.740037
7354 662 1.844536
7380 662 6.961694
7427 662 .8227314
7437 662 .9405884
7516 662 .9020812
7519 662 2.98418
7526 662 1
7641 662 .7281199
7673 662 .9166959
7715 662 1
7869 662 .9383682
7924 662 .9345683
7945 662 .8330494
7950 662 .947155
7961 662 .9577917
7976 662 1
8243 662 1.951329
8258 662 .9720517
8326 662 1.871403
8353 662 .9026257
8460 662 10.46574
8473 662 .9880454
8526 662 .5228898
8593 662 1
8622 662 2
8626 662 .9843874
8701 662 .9828587
8914 662 .8236068
8941 662 .9042809
8951 662 1
9086 662 .9777778
9147 662 .9440358
9226 662 .926524
9257 662 .9098178
9290 662 .980149
9316 662 .9749042
9318 662 .9360004
9344 662 2.958775
9352 662 .9792499
9422 662 .869615
9437 662 1.952035
9479 662 1
9480 662 .9838928
9517 662 1
9636 662 1.968402
9651 662 2.921061
9693 662 .9727085
9734 662 .9271759
9793 662 1
9813 662 .9794547
9827 662 .889141
9892 662 1
9931 662 2.637449
9934 662 1
9942 662 .9801397
9964 662 .9123536
9971 662 1
9978 662 .9615254
10091 662 1
10104 662 .6574769
10194 662 1.986944
10221 662 .7767266
10254 662 .9043745
10256 662 .898784
10308 662 .8698933
10313 662 .9780303
10353 662 .9473373
10455 662 .9625638
10606 662 .8775785
10625 662 .9179188
10725 662 .8803832
10849 662 .8829006
10931 662 1
10947 662 .8473547
10949 662 .8341749
10982 662 1
10995 662 .890901
11020 662 2.889854
11040 662 7.958932
11054 662 .8216208
11065 662 2.876041
11070 662 5.418853
11127 662 1.980302
11129 662 2.920468
11141 662 .9512968
11155 662 .9862235
11164 662 15.91598
11221 662 2.916506
11228 662 2.833005
11250 662 .6656258
11253 662 3.608392
11286 662 11.15027
11356 662 4.706031
11390 662 .8827915
11414 662 3.881233
11434 662 .9029599
11441 662 3.880895
11491 662 .8655117
2 663 1.8973682
14 663 6.578282
18 663 .9376169
22 663 .6717142
40 663 .7357256
46 663 1
81 663 .5744796
128 663 1.7567759
134 663 .6048339
136 663 1.8145554
138 663 1.6391695
146 663 1
180 663 .9078608
238 663 .8365953
240 663 1.8208747
243 663 .83893
244 663 2.6471811
248 663 .6170651
255 663 .8408786
257 663 1.7542287
258 663 .6973645
260 663 1.7112455
264 663 1.6578176
269 663 .7826241
273 663 1.9266827
291 663 .8820607
294 663 1.8580899
338 663 .8783602
345 663 5.7318526
369 663 1.84616
376 663 .8483825
379 663 .7954334
392 663 .711431
406 663 .7207744
419 663 .7390818
430 663 2.7495905
437 663 1
445 663 .7875596
473 663 .7819295
493 663 .8599913
498 663 .9525833
505 663 .6882139
511 663 11.3148361
521 663 .7858189
534 663 1
554 663 .7445373
587 663 .7637057
589 663 .7115737
610 663 .7288358
631 663 .7219696
636 663 .8924328
661 663 .9496082
729 663 .9557148
770 663 .9594259
782 663 .9341348
806 663 1.3685344
807 663 3.905163
830 663 1.9444361
905 663 .9787019
907 663 .9404423
1050 663 .804151
1063 663 .9760184
1083 663 .8816096
1103 663 1
1132 663 .8929981
1160 663 1
1203 663 38.3836208
1324 663 .8172648
1354 663 .8169829
1366 663 1.936031
1403 663 .9257432
1445 663 .9203751
1456 663 .8416925
1514 663 .9260162
1597 663 .5323348
1673 663 .8762951
1711 663 .9145552
1715 663 5.1733121
1738 663 1.8113702
1751 663 .8191896
1754 663 1.9221276
1789 663 1
1805 663 1.9718465
1875 663 1
1951 663 1.7201007
1956 663 1
1978 663 1
2029 663 .9022362
2139 663 .9299047
2163 663 1
2233 663 .9148685
2257 663 1.7559365
2273 663 1
2294 663 .9784474
2350 663 .9187745
2459 663 .8549974
2484 663 .9709811
2515 663 1
2530 663 2.9443522
2581 663 1.8828847
2588 663 1.9805947
2714 663 1
2750 663 .9846314
2759 663 .670905
2766 663 1.917669
2800 663 1
2808 663 1.943072
2832 663 3.930248
2905 663 2.932607
2939 663 .946877
2993 663 .9411726
3038 663 .6219981
3146 663 .9853211
3199 663 .972682
3258 663 .9510485
3301 663 3.926364
3330 663 .909868
3358 663 .9557216
3452 663 .8767072
3453 663 6.812711
3454 663 1.00884
3455 663 .9834826
3515 663 1
3587 663 .8958877
3703 663 .9376867
3716 663 1
3718 663 .8695334
3757 663 3.879538
3815 663 1
3822 663 .8798711
3858 663 1.977783
4046 663 1
4056 663 3.805797
4117 663 .9820715
4156 663 .9830307
4300 663 .9434066
4315 663 1.922721
4318 663 .9159319
4396 663 .9751836
4410 663 .9464626
4550 663 .9858234
4590 663 .9517877
4602 663 .8788291
4615 663 1
4663 663 1
4724 663 .902805
4746 663 1.958118
4756 663 .9784311
4767 663 .7697983
4781 663 .9850182
4815 663 .9839496
4929 663 .7707618
4977 663 .8923593
5008 663 1
5050 663 1
5116 663 1
5148 663 1.950547
5156 663 1.897579
5263 663 .9172759
5362 663 1.909196
5375 663 1.964326
5438 663 .9325715
5480 663 .9751917
5633 663 1.974258
5705 663 1.885392
5783 663 .906371
5826 663 2.96142
5834 663 .8035157
5909 663 .8511788
5947 663 .7292264
6033 663 2.972366
6075 663 .9728715
6286 663 .9456792
6394 663 .9171259
6439 663 1
6442 663 .9287888
6507 663 .8878988
6534 663 .9192838
6588 663 .9711025
6614 663 .9448286
6746 663 1.848603
6762 663 1
6836 663 1
6859 663 1
7000 663 .9737907
7012 663 1.805447
7124 663 1
7195 663 1
7197 663 .9441561
7268 663 5.696876
7308 663 .9441073
7325 663 .9130589
7380 663 1.946966
7427 663 1.820217
7437 663 .9397457
7457 663 .8743728
7461 663 .910809
7471 663 .936723
7508 663 .7889206
7544 663 .8203435
7578 663 .921628
7726 663 1
7842 663 .9823463
7853 663 2.921696
7889 663 .6714672
8088 663 1
8127 663 .8862498
8199 663 .8144138
8243 663 .9506383
8460 663 19.4298
8473 663 .9878758
8538 663 2
8564 663 .9422165
8663 663 .9603457
8669 663 1.950475
8848 663 .8573922
8888 663 .9248066
8930 663 .973107
8944 663 1
9070 663 .8832364
9084 663 1
9128 663 .9110289
9222 663 2
9290 663 .9798674
9316 663 .9745482
9332 663 .954764
9339 663 .9621353
9352 663 .9789556
9422 663 .8677656
9437 663 2.951355
9636 663 1.967953
9693 663 .9723213
9786 663 1.859147
9839 663 .9322047
9931 663 3.632307
9964 663 .9111104
10022 663 .8584159
10053 663 .9397249
10256 663 .8973483
10264 663 .6967319
10313 663 .9777186
10507 663 .9316367
10668 663 .645029
10693 663 .9317407
10830 663 1
10866 663 .9835794
10978 663 1
10995 663 .8893535
11011 663 .883751
11020 663 1.888292
11040 663 .9583498
11070 663 3.41061
11076 663 .7935083
11088 663 2.699287
11127 663 1.980022
11129 663 .91934
11145 663 .8918815
11155 663 .9860281
11164 663 9.914785
11189 663 3.870228
11196 663 1
11228 663 4.830636
11244 663 .9323052
11253 663 4.602838
11286 663 98.96801
11356 663 5.687677
11389 663 1.675518
11390 663 .881129
11407 663 .8102211
11414 663 2.879549
11420 663 .8616753
11441 663 3.879206
11491 663 .8636041
14 664 7.58771908
99 664 .93894344
128 664 1.76221869
136 664 .81870523
159 664 .77109928
178 664 .88486886
179 664 1.72776426
231 664 1.81150887
240 664 .82488309
242 664 .8194205
243 664 .84253432
245 664 .77522436
247 664 .73678182
249 664 .58395788
254 664 1.68418375
256 664 .8764302
257 664 .75972848
259 664 .75812774
260 664 .71770719
265 664 .74747835
267 664 .81049448
269 664 1.78748847
281 664 1.96533315
291 664 .88469992
294 664 2.86126549
299 664 .76256529
320 664 1.86985989
345 664 2.73785309
409 664 1
415 664 .75133928
430 664 1.75519408
440 664 .87106961
448 664 .78695593
465 664 .8669974
497 664 3.6622983
511 664 6.3301684
515 664 1
536 664 .86011623
560 664 .86404501
563 664 .93978818
603 664 .90338101
636 664 .89483987
725 664 1
782 664 .93560872
783 664 1.96350765
827 664 .89763988
936 664 .85140819
1026 664 .87286703
1051 664 1
1083 664 .8842589
1084 664 1
1134 664 .8856539
1203 664 17.57643488
1252 664 1.9290295
1262 664 .90395504
1327 664 .74715507
1363 664 .97523106
1371 664 .90557114
1403 664 .92740486
1423 664 .89270818
1448 664 .95576314
1458 664 1.94633206
1501 664 .95583139
1551 664 1
1596 664 1
1597 664 2.54280005
1662 664 .97397682
1671 664 .82518647
1715 664 4.19181145
1738 664 4.81559124
1754 664 2.92387016
1789 664 1
1814 664 .9001195
1842 664 1.94836882
1951 664 7.72636418
1956 664 1
1978 664 1
1995 664 .97952675
2029 664 .90442393
2098 664 1
2114 664 1
2117 664 .90132586
2122 664 .98158508
2139 664 .93147329
2220 664 5.96424411
2257 664 .76139803
2263 664 1
2420 664 .9716502
2484 664 1.97163048
2496 664 1
2530 664 5.94559749
2581 664 .88550543
2583 664 .96073081
2588 664 1.98102895
2623 664 .8734901
2688 664 1
2766 664 2.919511
2808 664 .9443456
2832 664 .9318094
2905 664 .9341147
2906 664 1.533929
2930 664 .9766171
2932 664 .9543672
2999 664 .9222049
3038 664 .6304569
3111 664 .9680193
3228 664 1
3231 664 .7471651
3301 664 .9280121
3309 664 .8722964
3352 664 .9574534
3357 664 .8918152
3358 664 .9567125
3371 664 1
3436 664 .5977745
3453 664 5.83928
3462 664 .877747
3587 664 1.898218
3671 664 .9691935
3806 664 .9763674
3832 664 1
3858 664 .9782805
3901 664 1
3925 664 .9031706
4028 664 .882398
4056 664 .8101429
4072 664 .9622325
4078 664 1.85519
4098 664 1
4112 664 1
4117 664 .9824727
4145 664 .9820001
4154 664 .9274471
4156 664 .9834105
4200 664 .9018087
4256 664 .8106094
4263 664 1.864541
4264 664 1
4265 664 1
4268 664 .9303685
4300 664 .9446731
4315 664 .9244502
4325 664 1
4394 664 .9433997
4410 664 1.947661
4460 664 .9328542
4526 664 .8968482
4611 664 1.926694
4615 664 1
4704 664 2.956812
4717 664 1.970342
4756 664 1.978914
4775 664 1
4780 664 1.866089
4815 664 .9843088
4856 664 .9569217
4929 664 1.775892
4935 664 1
4937 664 1
4962 664 1
4967 664 .9791103
5009 664 .7745455
5094 664 1
5148 664 2.951653
5156 664 .8998709
5157 664 .7464139
5210 664 2.889829
5236 664 1
5263 664 .9191271
5276 664 .9804417
5375 664 5.965124
5401 664 2.969366
5418 664 .9358449
5422 664 .8661275
5468 664 .9311232
5532 664 1
5627 664 1.966292
5638 664 .9318887
5705 664 .8879567
5706 664 .983321
5718 664 .8054761
5785 664 1.962191
5826 664 .9622829
5909 664 2.854509
6002 664 3
6145 664 .8982294
6157 664 2.518171
6200 664 1.594637
6233 664 .9679607
6263 664 .9037601
6286 664 .9468948
6315 664 .9467091
6394 664 .9189805
6414 664 1
6442 664 1.930382
6530 664 .9712657
6533 664 .9209686
6679 664 1
6746 664 .8519907
6811 664 1
6830 664 .9192597
6837 664 .9790749
6930 664 .8060478
6970 664 .7484437
7001 664 .9894714
7060 664 1
7087 664 1
7141 664 .9804793
7179 664 .9295594
7183 664 .8946484
7184 664 .9217148
7197 664 .9454057
7255 664 .8269625
7268 664 2.703659
7277 664 .9487339
7305 664 .9240616
7308 664 1.945358
7345 664 .7422498
7354 664 .8458591
7360 664 .9070754
7377 664 .7882708
7380 664 1.97053
7427 664 2.82424
7437 664 3.941094
7516 664 .9029145
7519 664 1.984315
7578 664 .9233818
7659 664 2
7757 664 1
7853 664 1.923449
7924 664 .9351252
7939 664 .9149773
7945 664 .8344702
7950 664 .9476048
7992 664 .880886
8014 664 .9635203
8015 664 .8796461
8086 664 1
8096 664 .6997007
8225 664 1.957787
8230 664 .9044966
8234 664 .9775455
8243 664 .9517429
8244 664 .9630939
8260 664 .9595437
8273 664 2.964118
8318 664 .6634052
8365 664 .8409001
8460 664 5.487313
8501 664 .7502792
8525 664 .7365771
8538 664 1
8564 664 2.94351
8591 664 .9093181
8669 664 .9515837
8682 664 1.854607
8691 664 .6940168
8729 664 1
8803 664 1
8911 664 1
8930 664 .9737088
9007 664 1
9033 664 .9567387
9070 664 1.885849
9096 664 .7698526
9141 664 1
9147 664 .9445121
9246 664 .7491014
9290 664 .980318
9300 664 .6980862
9316 664 .9751177
9453 664 1
9480 664 .9840299
9496 664 .02339634
9501 664 1
9562 664 .9192963
9656 664 1
9666 664 .8993889
9681 664 .9175358
9693 664 .9729407
9699 664 .8843212
9703 664 1.642327
9786 664 1.862299
9886 664 .8280893
9931 664 .640535
9980 664 1.950775
10020 664 2
10022 664 .8615842
10076 664 .9181808
10224 664 1
10256 664 .8996454
10287 664 .977738
10361 664 1.709985
10455 664 2.962882
10479 664 1
10542 664 .9538551
10617 664 .9228617
10633 664 5.966194
10645 664 .8763701
10701 664 .9283027
10725 664 .8814012
10827 664 .7211455
10832 664 1.958062
10838 664 .6721575
10956 664 .968966
10981 664 1
10995 664 .8918295
11013 664 1
11020 664 3.890792
11040 664 2.959282
11070 664 1.423799
11127 664 1.980469
11129 664 .921145
11155 664 .9863408
11164 664 14.91669
11189 664 .8731324
11221 664 2.917217
11228 664 .8344264
11253 664 4.611725
11286 664 28.25963
11356 664 5.717043
11390 664 .883789
11407 664 .8144679
11434 664 .9037857
11461 664 .9133965
11480 664 .8329934
10 665 1.9546997
14 665 6.6242876
40 665 .7645555
81 665 .6209
100 665 .8566446
193 665 1.9260243
231 665 2.8282277
238 665 .8544212
241 665 1.7105887
243 665 1.8565012
249 665 1.62086
271 665 .836961
291 665 .8949268
336 665 .9121802
345 665 .761105
369 665 1.8629425
388 665 .87378
406 665 1.7512354
430 665 6.7769079
511 665 12.3895812
521 665 3.8091841
563 665 .9451289
565 665 .9500218
633 665 .9321813
663 665 .9115024
720 665 .9644533
779 665 .8935701
792 665 .8312911
806 665 3.4374215
807 665 2.9155089
905 665 .9810253
907 665 1.9469395
936 665 .864588
1083 665 1.8945249
1123 665 1
1186 665 .8751395
1203 665 9.3235894
1239 665 .9501627
1317 665 .9072031
1353 665 .9801859
1443 665 .4463222
1445 665 1.9290615
1448 665 .9596869
1501 665 5.9597491
1514 665 .9340871
1711 665 .9238765
1715 665 2.2634963
1719 665 1.8449942
1738 665 8.831948
1741 665 .8007937
1751 665 .8389144
1754 665 .9306227
1889 665 2.9168057
1951 665 5.7506352
2000 665 .8839083
2004 665 .8949632
2023 665 .9613089
2029 665 .9129013
2057 665 .8827068
2220 665 2.9674156
2233 665 1.9241556
2294 665 .9807986
2335 665 .9606577
2420 665 .9741648
2530 665 1.9504229
2549 665 .8140798
2557 665 1.9096189
2607 665 2
2680 665 2
2750 665 2.986308
2766 665 1.92665
2832 665 .9378577
2833 665 1
2930 665 .9786911
2932 665 .9584147
2937 665 1
3055 665 .9149974
3081 665 .9138849
3104 665 .9758488
3134 665 .6771587
3306 665 2.949376
3321 665 1.829775
3357 665 .901411
3423 665 3
3436 665 2.633451
3451 665 1.829571
3453 665 5.942233
3456 665 .9025066
3500 665 .8225197
3553 665 .9468462
3587 665 1.907245
3671 665 .971926
3679 665 1
3688 665 1
3757 665 .892679
3808 665 1
3825 665 .9419169
3826 665 .67722
3856 665 .9889755
3865 665 .9625976
3904 665 .9887439
3927 665 2.967156
4240 665 1
4252 665 1
4315 665 .9311513
4378 665 1
4393 665 .9583934
4394 665 1.94842
4396 665 .9778909
4403 665 .9123917
4439 665 1
4449 665 .9509607
4463 665 2
4501 665 .8950394
4550 665 .9873699
4590 665 .9570472
4611 665 .9331964
4634 665 .9529683
4640 665 .9599994
4658 665 1.956257
4673 665 1
4680 665 1
4746 665 .9626866
4755 665 1
4756 665 .9807841
4798 665 .967699
4828 665 1
4856 665 .9607427
4929 665 1.79577
4950 665 1
4967 665 .9809632
4977 665 .9041019
5059 665 .9812406
5210 665 .8996008
5216 665 1
5236 665 1
5263 665 .9263003
5302 665 .9507995
5306 665 .9253149
5350 665 .8485356
5361 665 .9831132
5371 665 .8729913
5374 665 .9895911
5401 665 2.972084
5532 665 1
5622 665 2
5633 665 1.977066
5705 665 .8978947
5706 665 .9848004
5802 665 .8413479
5826 665 4.965628
5859 665 1
5909 665 1.867414
6033 665 .975381
6129 665 .98094
6157 665 3.560908
6200 665 4.630592
6288 665 .9732642
6308 665 2
6394 665 .9261667
6533 665 .9279785
6534 665 .9280892
6544 665 3
6635 665 .8017078
6731 665 1.945082
6829 665 1
6842 665 .9785204
6908 665 .8665671
6974 665 .9673568
7000 665 1.97665
7089 665 .8888389
7141 665 1.982211
7197 665 1.950248
7243 665 1
7255 665 .8423106
7256 665 .8312845
7282 665 2.989048
7283 665 .9608785
7305 665 .9307972
7308 665 .9502047
7315 665 .7822582
7330 665 .9589762
7377 665 2.807051
7380 665 1.061842
7427 665 6.83983
7437 665 2.946319
7526 665 1
7631 665 .9213424
7640 665 .7099265
7711 665 .8073076
7797 665 .9038206
7842 665 .9842722
7853 665 1.930239
7864 665 .9413071
7869 665 .9443128
7917 665 1
8001 665 .9883838
8015 665 1.890321
8027 665 .9672303
8200 665 .8958687
8225 665 .9615312
8254 665 .8253464
8280 665 .9014093
8375 665 .9457676
8381 665 .9873455
8455 665 1
8460 665 9.710183
8462 665 1
8537 665 1
8538 665 1
8548 665 .9591826
8571 665 1
8593 665 2
8668 665 .9817478
8669 665 .9558781
8685 665 .8754865
8701 665 .984512
8702 665 1
8715 665 .7259896
8752 665 1
8772 665 .905828
8774 665 .9427488
8941 665 .9135134
9033 665 1.960576
9070 665 .8959742
9086 665 1.979921
9129 665 .8757332
9153 665 2.959605
9226 665 .9336111
9290 665 .9820637
9316 665 .9773248
9331 665 .8447313
9335 665 .9401729
9344 665 .9627517
9385 665 1
9422 665 .8821912
9437 665 4.956662
9555 665 1
9562 665 .9264546
9647 665 1.963464
9666 665 1.908313
9693 665 1.975341
9798 665 .9502837
9931 665 1.672419
9946 665 1
9973 665 .7910175
9978 665 .9652364
10020 665 1
10145 665 1
10194 665 .9882032
10206 665 1
10284 665 .9658704
10286 665 1.91731
10287 665 .9797126
10353 665 .9524169
10455 665 2.966175
10625 665 .9258358
10747 665 .9171449
10826 665 .9566058
10827 665 .7458793
10994 665 .9840121
11040 665 2.962893
11070 665 2.474907
11076 665 .8160347
11164 665 11.92408
11174 665 .9116288
11221 665 .9245596
11250 665 2.697878
11253 665 5.646165
11273 665 .8543734
11286 665 10.38968
11356 665 6.830839
11407 665 .8309242
11441 665 3.892384
11465 665 .9054477
64 666 1
72 666 7.80471021
88 666 1
100 666 1.96317484
103 666 2
108 666 1
119 666 .47296288
122 666 2
138 666 1.23195594
168 666 .75455694
199 666 2.94750088
207 666 .92962537
224 666 .86844791
230 666 .69364655
232 666 1
233 666 .93483831
244 666 .16501801
247 666 .34636853
249 666 .8797959
252 666 .662254
254 666 .15421039
257 666 .36356678
260 666 .19401807
263 666 .32779731
265 666 .41009485
275 666 .63659005
281 666 2.96717856
285 666 .82948741
291 666 .5496407
337 666 .71406204
338 666 .77626241
339 666 .82547439
340 666 .84453502
348 666 2.68566054
353 666 1.82451127
360 666 .95760659
376 666 1.57295468
379 666 .46343445
390 666 1
391 666 .51359412
394 666 .88228841
400 666 1.40294014
419 666 .3881958
430 666 8.50058518
448 666 1.66271842
493 666 1.56040568
497 666 1.24962585
498 666 .91659287
505 666 .13895848
544 666 .97184963
576 666 .95073459
618 666 1.9232155
625 666 .87673045
631 666 .13570072
636 666 3.85218952
654 666 1
685 666 1.96827473
725 666 1
729 666 5.94059695
732 666 .47575431
770 666 .92813863
782 666 .94856457
783 666 .95928849
816 666 1
821 666 1
829 666 1
830 666 1.90479396
831 666 .96482723
880 666 1
907 666 .88245005
913 666 2.94318818
983 666 .97932002
995 666 .95971031
1006 666 8.99148896
1082 666 1
1097 666 1.80218975
1127 666 4.8918738
1147 666 4.96102103
1186 666 .91947399
1223 666 1
1252 666 .88559919
1262 666 .97167214
1311 666 .76455548
1327 666 .96353638
1353 666 .97886062
1376 666 .9857568
1403 666 .85953722
1417 666 1
1442 666 2.94309562
1445 666 .16037096
1456 666 .74485069
1515 666 1.93276526
1549 666 1
1642 666 .95757959
1672 666 1
1719 666 .54343722
1733 666 1.94061109
1738 666 .59074853
1745 666 1
1805 666 .97585261
1814 666 1.9383677
1910 666 1
1951 666 41.38954722
1961 666 1
1978 666 2
2009 666 .83883278
2094 666 .97087679
2097 666 .78409588
2105 666 1.85711991
2117 666 .96204589
2122 666 2.9724113
2124 666 1.91214606
2139 666 .08949853
2167 666 5.69360639
2173 666 .98033052
2243 666 7.93069921
2345 666 1
2426 666 .82590277
2536 666 1
2557 666 3.82401423
2612 666 1
2640 666 8.968981
2750 666 .9799072
2766 666 .872933
2769 666 .9438657
2821 666 .9554609
2904 666 .9591724
2905 666 2.908302
2917 666 1
2926 666 .9609528
2930 666 1.956188
2932 666 2.957964
3039 666 .9293245
3068 666 .9609747
3101 666 .8215635
3110 666 .9775874
3146 666 1.977119
3199 666 .9275258
3227 666 1
3265 666 1
3275 666 1.985682
3278 666 .9784382
3301 666 1.848406
3361 666 .7454381
3423 666 1
3444 666 .9137874
3566 666 1
3569 666 1
3586 666 .2028534
3587 666 4.804895
3590 666 1
3597 666 .9364556
3598 666 .9441833
3659 666 .9673066
3747 666 1
3787 666 2
3794 666 .9564138
3801 666 1
3802 666 .8991352
3816 666 2
3854 666 2
3896 666 2
3899 666 .9203299
3929 666 .8961741
3955 666 .5613388
4010 666 5.864742
4017 666 .7254381
4022 666 .7468514
4025 666 .9573505
4052 666 .9076686
4107 666 .9581245
4108 666 .9731745
4112 666 1
4128 666 .9500286
4166 666 1
4208 666 .8215843
4225 666 1
4244 666 2.960184
4258 666 .9644979
4261 666 .4930788
4291 666 .9394397
4292 666 3.931916
4300 666 3.925385
4301 666 1.985374
4315 666 .910788
4338 666 .8423162
4381 666 4.978019
4393 666 .9379508
4394 666 2.934997
4410 666 .8762989
4416 666 2.951717
4435 666 1
4482 666 1
4483 666 .9616545
4491 666 1
4501 666 1.745331
4537 666 1
4546 666 1.920471
4575 666 1
4590 666 .8791259
4634 666 2.926575
4640 666 .9286703
4656 666 .9738521
4685 666 .9722363
4686 666 1
4746 666 1.923145
4755 666 1
4756 666 .9759674
4781 666 .9774592
4798 666 .9602909
4850 666 .9180631
4859 666 .8397096
4886 666 .8841925
4906 666 .9634825
4929 666 .482154
4933 666 1.63418
4937 666 1
4938 666 1.844145
5044 666 1
5075 666 1
5098 666 1.959165
5138 666 1
5148 666 .8892863
5153 666 2
5158 666 12.96892
5172 666 1.935509
5257 666 1.98405
5263 666 .9226729
5286 666 1
5332 666 1
5362 666 4.835431
5375 666 2.911655
5383 666 1
5403 666 1
5404 666 .9604284
5538 666 .9208676
5550 666 1.894872
5553 666 .8191966
5594 666 .9381045
5612 666 1
5628 666 2
5662 666 .7808934
5698 666 1
5706 666 1.985556
5710 666 3.979901
5711 666 6.933242
5724 666 .9650295
5735 666 .8063141
5768 666 1
5927 666 1
5953 666 .9000411
6080 666 3
6102 666 .6334795
6113 666 1
6127 666 .6302543
6189 666 1
6253 666 .8237599
6288 666 1.894399
6293 666 1
6329 666 1.989783
6336 666 1
6339 666 .9372417
6377 666 1
6385 666 2.929052
6394 666 5.85377
6408 666 1.962371
6409 666 .7272305
6414 666 1
6442 666 .8692974
6453 666 .840361
6475 666 .9713955
6480 666 .6147904
6714 666 1
6762 666 1
6796 666 5.956742
6798 666 .9561593
6800 666 .9505342
6837 666 2.959706
6868 666 1
6897 666 .853242
6900 666 1
6916 666 1
6926 666 1
6947 666 1
6969 666 .9159435
6970 666 .4181912
6999 666 .2088204
7012 666 1.56057
7059 666 1
7128 666 .9314909
7282 666 1.986697
7284 666 1
7287 666 .7647335
7292 666 1
7307 666 .9871139
7308 666 7.901518
7330 666 .9642694
7341 666 1
7360 666 1.874629
7371 666 1
7427 666 1.496345
7437 666 .8894867
7459 666 .9802885
7461 666 1.966291
7471 666 .889494
7474 666 .9597627
7495 666 .9751193
7508 666 .8750464
7519 666 .9788595
7526 666 1
7528 666 1
7544 666 .5541079
7588 666 .9003606
7604 666 1
7606 666 1
7631 666 .864165
7702 666 .7558088
7765 666 2
7778 666 1
7807 666 1
7915 666 1
7940 666 4.991185
7950 666 1.976949
7952 666 2.979593
7961 666 2.973751
8078 666 .8584445
8125 666 .7468514
8185 666 .4029401
8186 666 27.96236
8225 666 2.943563
8244 666 .9749958
8272 666 5.876176
8326 666 .9170886
8352 666 2
8353 666 1.863375
8399 666 2.984916
8438 666 1
8441 666 1.886475
8501 666 4.957237
8537 666 1
8564 666 .9399531
8588 666 .9722081
8621 666 1
8640 666 1.696372
8641 666 1
8661 666 1.952366
8668 666 .9755059
8669 666 .9141246
8701 666 1.982386
8744 666 1
8774 666 .9539591
8793 666 .4029401
8873 666 1.990172
8889 666 1
8978 666 .9364081
9028 666 .9420817
9035 666 1
9129 666 .8963146
9147 666 1.838157
9223 666 1.898936
9239 666 .9553076
9249 666 1
9257 666 3.959736
9316 666 1.964414
9344 666 .6781058
9352 666 .985304
9362 666 1
9385 666 2
9427 666 1
9437 666 5.904775
9442 666 1
9453 666 1
9454 666 1
9498 666 1
9562 666 6.921243
9636 666 .9632941
9666 666 1.714642
9693 666 3.95803
9746 666 1
9813 666 .9878636
9839 666 .8771111
9877 666 .7615849
9931 666 6.11082
9943 666 .9513247
9946 666 2
9964 666 1.919605
9980 666 3.932829
10020 666 2
10067 666 1.914558
10076 666 .9790594
10078 666 .6605991
10095 666 .9446582
10097 666 1
10102 666 .855248
10199 666 1
10208 666 1
10259 666 .7319707
10327 666 .8961248
10353 666 4.982239
10396 666 1
10398 666 1
10455 666 9.952994
10461 666 3.989683
10602 666 .9278625
10633 666 3.945482
10645 666 .7934121
10646 666 2.982238
10688 666 .964756
10693 666 .9382742
10754 666 .6892382
10758 666 2.908466
10836 666 .8608841
10865 666 2
10866 666 .9734608
10947 666 .6543763
10949 666 .8669629
10964 666 2
10991 666 .9862773
10995 666 .7937952
11008 666 .8375683
11040 666 .263718
11059 666 5.974485
11127 666 2.973035
11203 666 26.41001
11250 666 1.219922
11378 666 .9195645
11433 666 2.982901
11461 666 .830002
14 667 6.076939
40 667 1.42155316
79 667 .75639207
81 667 6.0686162
112 667 1
123 667 1
128 667 2.46762839
134 667 .13505604
136 667 2.59409684
138 667 3.21021008
159 667 .48751127
161 667 1
165 667 .94004598
179 667 5.39048793
180 667 6.79832463
186 667 .71013016
188 667 1
189 667 1
192 667 1.90031243
193 667 .81825441
194 667 .49647719
199 667 .77007742
200 667 .5229846
209 667 1.46688927
218 667 1.8392894
236 667 .6700386
238 667 4.64233788
239 667 2.64479187
240 667 2.60792852
241 667 3.28896596
242 667 1.59569827
243 667 5.64744809
244 667 7.22774612
245 667 3.49674696
246 667 .60031524
247 667 5.41067746
248 667 8.16182775
249 667 5.068518
250 667 3.33226295
251 667 1.54624079
252 667 3.72793188
253 667 .65275216
254 667 6.29291497
255 667 3.65171328
256 667 1.723338
257 667 2.46205303
258 667 3.33758812
259 667 1.45846911
260 667 8.36797103
261 667 1.68214939
262 667 2.64420488
263 667 9.48515364
264 667 5.25102724
265 667 1.43462606
266 667 3.54792954
267 667 3.57571368
268 667 2.37115445
269 667 2.52420523
271 667 2.59944107
279 667 .48752044
291 667 2.74185318
294 667 1.68938553
299 667 2.46840441
320 667 1.70862765
326 667 .82394669
330 667 .62295891
331 667 .92493124
336 667 2.78424187
338 667 1.73375344
340 667 .78256935
345 667 1.41307594
353 667 .69383466
360 667 .70727714
369 667 2.66327321
376 667 1.66813792
379 667 4.55224223
385 667 .90721067
388 667 1.68989915
391 667 1.52254457
392 667 .36837687
394 667 .88298613
406 667 1.38882794
407 667 .46372476
415 667 .44327034
419 667 3.42889927
421 667 .79673788
430 667 4.4519009
431 667 2
463 667 .19500959
466 667 .51801502
469 667 1
471 667 3.64604563
473 667 .5226848
474 667 1
478 667 2.35671386
484 667 2.51757249
493 667 .69354743
497 667 2.24391537
498 667 2.89621374
501 667 .50172332
505 667 6.31755914
507 667 .82358481
511 667 10.50030551
521 667 8.53119805
523 667 .80734047
545 667 .83736955
554 667 9.44084032
560 667 1.69560863
563 667 4.86519099
569 667 .7402072
587 667 2.48279645
589 667 4.3686893
593 667 2.65841736
610 667 4.40647275
614 667 .66798637
617 667 .39461977
625 667 .68238816
626 667 .84125212
631 667 1.3914439
632 667 .31692131
633 667 .83338096
661 667 .88970182
663 667 1.78257665
668 667 .76052229
720 667 .91266792
783 667 2.9182968
806 667 14.61784097
807 667 3.79241978
876 667 1
877 667 1.85460913
996 667 2.70778739
1001 667 .95787699
1064 667 1
1072 667 1
1083 667 6.74086578
1132 667 2.76579312
1187 667 1.86277985
1203 667 107.14037281
1252 667 .84110324
1288 667 .87152295
1310 667 .30828491
1337 667 .88904607
1350 667 .66335427
1366 667 2.8599839
1445 667 3.82571622
1456 667 .65349484
1460 667 .90315914
1501 667 1.90111034
1509 667 3.2492196
1515 667 .95534131
1589 667 1
1597 667 3.97636922
1641 667 1
1710 667 1
1715 667 9.19053636
1719 667 2.61917718
1744 667 1
1751 667 4.60424023
1885 667 .42953121
1895 667 1.78273744
1905 667 .80367866
1957 667 .59177722
1968 667 1
1987 667 .82739298
2004 667 .74194252
2019 667 1.54206114
2029 667 .78601352
2040 667 .74238977
2122 667 .9587706
2139 667 1.84657468
2149 667 1
2187 667 .81034194
2228 667 1
2239 667 .5029855
2257 667 15.46579102
2276 667 1
2294 667 .95282542
2403 667 .84163274
2420 667 .93652728
2469 667 1
2581 667 .74365665
2588 667 .95752548
2623 667 .7167554
2669 667 1
2753 667 1
2894 667 .9245832
2930 667 .9476476
2999 667 .8258235
3055 667 .7911631
3064 667 .526951
3199 667 .940206
3258 667 1.892854
3263 667 2
3301 667 .8388253
3321 667 .5817861
3330 667 1.802718
3358 667 .903083
3360 667 1
3411 667 .5840677
3452 667 3.730135
3453 667 31.40125
3454 667 1.830538
3587 667 2.772118
3591 667 .7472708
3643 667 1
3667 667 .6133002
3671 667 .931027
3673 667 .7395936
3757 667 7.736331
3764 667 1
3806 667 .9470887
3835 667 .7977018
3880 667 1
3899 667 .8040812
3924 667 .8618098
3935 667 1
3959 667 .8545594
3983 667 1
4004 667 .7106718
4056 667 6.574926
4086 667 .9034774
4091 667 .8067309
4105 667 .1103906
4154 667 .8375603
4156 667 2.962858
4172 667 .8754191
4194 667 1
4201 667 1
4225 667 1
4226 667 .4335891
4241 667 1
4261 667 6.552515
4263 667 .6967201
4318 667 .8159908
4408 667 .7686915
4501 667 .7421297
4512 667 .8033797
4516 667 .8674304
4580 667 .4072055
4590 667 1.894472
4698 667 1
4704 667 .9033059
4709 667 .7567251
4724 667 1.787259
4780 667 .7001857
4851 667 1
4865 667 .8549127
4909 667 .8880634
4929 667 3.498241
4951 667 1
4977 667 2.764395
5047 667 1
5068 667 1
5084 667 .7022274
5129 667 .8889842
5133 667 .9602519
5227 667 .9469011
5236 667 1
5262 667 1
5327 667 .9324051
5362 667 .8012476
5371 667 1.687961
5414 667 1
5468 667 .8457909
5497 667 1
5548 667 .7912083
5550 667 .707121
5633 667 3.943655
5662 667 .7746227
5721 667 1
5723 667 1
5785 667 .9153497
5797 667 .8955345
5821 667 1.736182
5826 667 1.915555
5863 667 .6293502
5909 667 2.674259
5937 667 1
5947 667 2.407328
6033 667 1.939515
6049 667 .9095835
6127 667 .4994012
6129 667 .9531729
6157 667 1.921227
6200 667 10.09243
6401 667 .773902
6414 667 1
6442 667 1.844132
6457 667 1
6480 667 .7022791
6507 667 6.754632
6530 667 .9356663
6580 667 .6908445
6697 667 1.562494
6719 667 .8916602
6746 667 1.66862
6762 667 2
6844 667 1.862493
6864 667 3
6888 667 1
6931 667 1
6968 667 .6025558
7001 667 .9764274
7012 667 4.574161
7036 667 1
7109 667 1.891668
7120 667 .8645867
7139 667 .9299286
7183 667 5.764127
7256 667 .5854949
7297 667 1
7298 667 1
7325 667 .8097024
7345 667 2.42292
7349 667 1
7380 667 10.69511
7384 667 2
7427 667 .6064889
7471 667 .8614986
7516 667 1.782634
7530 667 1
7544 667 2.606766
7578 667 .8284585
7631 667 .8067518
7637 667 .5420172
7823 667 .4148943
7908 667 1
7958 667 .7711512
8103 667 .9407067
8127 667 .7510222
8129 667 .6741457
8369 667 .8168139
8460 667 56.37431
8508 667 1.708176
8525 667 1.410219
8661 667 .7964955
8669 667 .8916001
8730 667 .7171522
8736 667 .7845176
8747 667 1.806124
8757 667 1
8786 667 1
8788 667 1
8799 667 .6457241
8805 667 2.46015
8808 667 .7440302
8879 667 1
8887 667 1
8888 667 .8354159
8914 667 .6084321
8982 667 .7494883
9034 667 1.863147
9070 667 .7444264
9084 667 1
9125 667 1.876422
9156 667 1.80649
9238 667 .7235881
9303 667 1
9397 667 .7185574
9422 667 2.710564
9485 667 .8038506
9486 667 1
9529 667 .5918435
9559 667 .4587123
9571 667 .4842657
9666 667 1.774741
9693 667 1.939417
9755 667 1
9786 667 1.6917
9792 667 .8990454
9798 667 1.877856
9839 667 .8516088
9897 667 1
9931 667 4.195189
9977 667 1
10022 667 .6900992
10042 667 .8451873
10067 667 .7494808
10119 667 1
10259 667 .6167588
10306 667 1
10308 667 .7111815
10400 667 .907576
10403 667 1.718712
10447 667 .6474885
10448 667 .7403013
10458 667 .9782721
10487 667 1
10536 667 .7564026
10600 667 .06777051
10617 667 .8272942
10651 667 .8080214
10725 667 1.734468
10738 667 1
10747 667 1.796439
10836 667 .6608113
10858 667 1
10909 667 .9030622
10947 667 .661149
11011 667 3.745553
11020 667 3.755493
11065 667 1.724828
11070 667 5.709936
11076 667 1.548029
11088 667 .3417955
11107 667 1
11141 667 .8918858
11145 667 .763349
11210 667 .7550768
11228 667 8.629295
11250 667 6.257737
11253 667 1.130687
11273 667 5.64222
11286 667 106.4754
11324 667 2.678881
11338 667 1
11356 667 13.12757
11389 667 .2897691
11390 667 4.739814
11407 667 .5846097
11409 667 1.758529
11420 667 .6972332
11434 667 1.784585
11459 667 2.904992
11465 667 .7677013
14 668 7.57828204
81 668 1.5744796
197 668 .96886336
199 668 .8949555
206 668 .98849968
232 668 1
244 668 .64718113
245 668 .77007928
246 668 .81739642
248 668 .61706507
249 668 2.57443474
258 668 .69736454
263 668 .76478265
265 668 .74169817
266 668 .79346302
267 668 .80615673
281 668 .96453963
294 668 1.85808988
345 668 .73185259
364 668 .82011931
376 668 1.8483825
406 668 .72077443
419 668 .73908178
430 668 .74959051
460 668 1
467 668 .95361725
478 668 .7061025
484 668 1.77959382
488 668 .84418787
493 668 .85999132
497 668 .65456836
505 668 .68821392
511 668 7.31483606
521 668 2.78581892
535 668 1
542 668 1
563 668 .93840994
580 668 .92305754
589 668 .7115737
628 668 1
659 668 .89748032
720 668 .96010068
729 668 .95571482
738 668 .89731514
783 668 .96267234
806 668 .36853437
807 668 1.90516303
905 668 .97870189
907 668 .94044228
1001 668 .9807553
1050 668 .80415105
1056 668 1.92697227
1083 668 1.8816096
1148 668 1
1203 668 48.3836208
1262 668 .90175659
1371 668 .90340968
1443 668 .37852497
1445 668 1.92037514
1448 668 .95475057
1460 668 .95575641
1501 668 1.95482038
1506 668 1
1551 668 1
1662 668 .97338115
1715 668 4.17331214
1738 668 4.81137015
1751 668 2.81918962
1754 668 3.92212756
1853 668 1.93605547
1951 668 1.7201007
2004 668 .88210154
2128 668 .87368582
2139 668 1.92990473
2233 668 .91486848
2248 668 1
2257 668 2.75593647
2271 668 .95205614
2335 668 .95584025
2426 668 .97679556
2432 668 .05187455
2457 668 .67751375
2475 668 1
2503 668 1.80121377
2530 668 1.94435222
2549 668 1.79131408
2552 668 .96988532
2674 668 .8848263
2702 668 .9347452
2832 668 1.930248
2855 668 1
2884 668 .9156156
2894 668 .9655444
2930 668 .9760818
3012 668 1
3018 668 .6764276
3059 668 1
3104 668 .9728916
3199 668 .972682
3301 668 .9263643
3330 668 .909868
3358 668 .9557216
3452 668 .8767072
3453 668 17.81271
3454 668 1.00884
3456 668 .8905687
3530 668 .8679249
3587 668 1.895888
3646 668 .9569065
3648 668 1
3757 668 2.879538
3800 668 .8784837
3858 668 2.977783
3925 668 .9009542
4017 668 .9021464
4025 668 .9594529
4056 668 1.805797
4117 668 .9820715
4127 668 1
4240 668 1
4263 668 .8614408
4394 668 .9421042
4433 668 1
4501 668 .882187
4554 668 .8424418
4590 668 2.951788
4643 668 1
4683 668 1
4704 668 1.955823
4780 668 2.863024
4801 668 .9762838
4815 668 .9839496
4816 668 1
4929 668 1.770762
5084 668 1.863957
5189 668 1
5210 668 .8873071
5236 668 1
5257 668 1.99267
5362 668 3.909196
5375 668 3.964326
5377 668 .9457184
5468 668 .9295466
5665 668 .9611745
5732 668 .9114889
5785 668 .9613259
5826 668 1.96142
5852 668 1
5890 668 .9580579
5989 668 .7900222
6014 668 .9715853
6024 668 1
6033 668 .9723665
6157 668 .5071418
6200 668 3.585358
6285 668 .9356129
6394 668 2.917126
6455 668 .879897
6480 668 .8639805
6507 668 .8878988
6534 668 .9192838
6544 668 1
6580 668 .8587565
6746 668 .8486027
6776 668 .9713178
6800 668 .9773368
6837 668 1.978596
6864 668 1
7000 668 .9737907
7110 668 .9913805
7132 668 2
7165 668 1
7169 668 .7922455
7183 668 1.892237
7184 668 1.919923
7268 668 2.696876
7305 668 .9223233
7340 668 .8867137
7354 668 .8423308
7360 668 .9049484
7380 668 2.946966
7516 668 1.900692
7698 668 1
7828 668 .9333959
7842 668 .9823463
7880 668 1
7949 668 .9354458
7987 668 1
8015 668 .8768912
8176 668 .963897
8237 668 1
8238 668 .8355603
8326 668 1.869579
8353 668 .9012445
8435 668 .3590515
8460 668 10.4298
8486 668 .9740458
8537 668 1
8550 668 .9516669
8593 668 1
8669 668 2.950475
8771 668 .7212154
8786 668 1
8939 668 .9215381
9128 668 .9110289
9163 668 .9730449
9226 668 .9254818
9259 668 .5803975
9331 668 .8257188
9397 668 .8714176
9437 668 .9513549
9562 668 .917449
9666 668 .897086
9786 668 1.859147
9792 668 1.953877
9892 668 1
9931 668 .6323069
9964 668 .9111104
10022 668 .8584159
10050 668 1
10078 668 .8741911
10285 668 .7829959
10286 668 .9071852
10396 668 1
10455 668 1.962033
10458 668 .9900732
10605 668 1
10755 668 .9121099
10826 668 .9512923
10931 668 1
10937 668 .8572138
10994 668 1.982054
11020 668 2.888292
11029 668 .9426039
11040 668 2.95835
11065 668 .8742822
11070 668 7.41061
11127 668 .9800223
11129 668 2.91934
11164 668 10.91478
11189 668 .8702284
11221 668 2.915322
11248 668 1
11253 668 4.602838
11273 668 .8365415
11286 668 73.96801
11324 668 3.853291
11356 668 3.687677
11389 668 .6755175
11390 668 1.881129
11407 668 1.810221
11410 668 .9776536
11420 668 .8616753
11444 668 .7505715
11459 668 2.956594
18 669 .9631053
46 669 1
60 669 1
72 669 10.8741195
88 669 1
100 669 .9762631
142 669 1.4027492
165 669 1.9730682
178 669 .9197157
184 669 .9718265
187 669 1
193 669 1.9235027
199 669 1.96616
206 669 .9876958
207 669 .9546377
219 669 .9525937
240 669 .6992551
252 669 .7822947
260 669 1.4804777
265 669 .6197572
281 669 1.9788439
299 669 .6683892
338 669 .8557825
340 669 .8997899
353 669 .8868829
386 669 .9397255
415 669 .1622893
418 669 .9689961
430 669 3.6780857
447 669 1
451 669 .9850789
478 669 .5224657
497 669 .5163216
505 669 .4449873
536 669 .9576867
559 669 .6610396
560 669 1.7670659
587 669 .679398
593 669 1.8079733
618 669 .950506
651 669 2.672166
663 669 .885067
685 669 1.9795504
688 669 1
729 669 1.9617098
777 669 .9566109
792 669 .9543891
907 669 1.9242293
941 669 1
1006 669 1.9945139
1065 669 1
1097 669 1.8724949
1147 669 .9748748
1201 669 1
1252 669 .9262592
1303 669 1
1311 669 .8482365
1346 669 .9630291
1376 669 1.9908191
1403 669 .9094601
1443 669 .827685
1456 669 1.8355351
1458 669 .9439091
1484 669 .986946
1512 669 .9722446
1542 669 .9068581
1597 669 .2761042
1618 669 1.9091586
1719 669 .7057074
1733 669 .9617189
1738 669 4.7362035
1745 669 1
1776 669 .9138225
1789 669 1
1810 669 .9607154
1814 669 .9602729
1875 669 1
1951 669 20.6065125
1957 669 .8672523
1960 669 .5318251
2095 669 1
2116 669 .9255924
2117 669 .9755354
2122 669 1.9822168
2167 669 10.8025039
2210 669 .965133
2223 669 .9726565
2244 669 .9825536
2257 669 .6318094
2276 669 1
2335 669 .9526891
2557 669 1.8865626
2581 669 .8446438
2588 669 1.9763871
2607 669 1
2640 669 1.980006
2653 669 .9733293
2744 669 2.95325
2750 669 .9870485
2760 669 1
2766 669 3.918095
2821 669 1.971291
2838 669 2.989085
2966 669 .9149152
3014 669 .8981543
3039 669 .9544438
3055 669 .885175
3066 669 .9148822
3110 669 .9855532
3111 669 .9205074
3145 669 .9102729
3146 669 .9852514
3278 669 3.986102
3301 669 .9022852
3310 669 .9242396
3338 669 .9833552
3352 669 .9763758
3423 669 1
3478 669 1
3577 669 1
3587 669 3.874239
3592 669 1
3656 669 1
3659 669 .9789264
3671 669 1.967653
3800 669 .8432879
3802 669 .9349843
3815 669 1
3816 669 1
3825 669 .9618166
3833 669 1
3846 669 .8996915
3861 669 .9578156
3924 669 .8992556
3945 669 1
4010 669 3.912815
4036 669 1
4072 669 .8046802
4127 669 3
4128 669 1.967789
4154 669 .9286908
4156 669 1.956808
4169 669 .9661571
4180 669 .984696
4201 669 1
4225 669 3
4248 669 2.993128
4258 669 .977116
4261 669 .6732472
4315 669 .9424955
4376 669 .9843541
4381 669 2.985832
4384 669 .9651957
4393 669 1.960004
4394 669 .9581004
4495 669 2
4501 669 .8358448
4634 669 2.952671
4637 669 .9398943
4667 669 1
4672 669 1
4679 669 1
4685 669 1.982104
4704 669 .9577014
4745 669 1
4746 669 .9504608
4756 669 .984509
4782 669 .8881105
4798 669 .9744042
4815 669 .9934934
4906 669 .9764614
4929 669 .6662052
4937 669 1
5009 669 .9508492
5158 669 .9799668
5172 669 1.95843
5219 669 .8218728
5235 669 1
5257 669 .9897189
5286 669 1
5327 669 .9875775
5332 669 1
5361 669 .9805863
5362 669 6.893922
5375 669 2.943054
5404 669 .9744928
5541 669 1
5550 669 .9322361
5594 669 1.960103
5621 669 1
5622 669 1
5627 669 .9682739
5662 669 .8587676
5689 669 1
5710 669 1.987044
5711 669 4.956969
5723 669 1
5768 669 1
5773 669 1
5937 669 1
6021 669 1
6080 669 1
6087 669 .9469323
6285 669 .8906927
6329 669 .993414
6377 669 1
6394 669 3.905743
6407 669 .9800932
6408 669 .9757451
6424 669 1
6442 669 1.915751
6463 669 .8657143
6588 669 .9729546
6762 669 1
6776 669 .974178
6789 669 .9720197
6790 669 1
6837 669 .9740272
6932 669 .8147905
6969 669 .9458186
6970 669 .624976
7003 669 1
7012 669 1.716751
7089 669 .9005902
7128 669 .9558402
7141 669 .976038
7186 669 .981303
7204 669 .8137425
7206 669 1
7235 669 1
7255 669 .8718317
7296 669 .4029401
7297 669 1
7308 669 7.93652
7330 669 .9769687
7360 669 .9191878
7377 669 .614623
7386 669 1.974701
7409 669 .9516529
7427 669 .6753525
7437 669 1.928765
7459 669 .9872943
7474 669 1.974064
7505 669 1
7519 669 1.986373
7597 669 2
7631 669 2.912443
7690 669 .7446575
7702 669 .8425985
7704 669 1
7748 669 1
7781 669 1
7820 669 3
7838 669 1
7940 669 3.994318
7950 669 1.985142
7961 669 2.98308
8024 669 1
8089 669 .8520987
8153 669 .9127001
8186 669 12.97573
8191 669 1
8223 669 1.88929
8225 669 1.963622
8243 669 .9238482
8244 669 .9838827
8249 669 1
8272 669 6.920185
8318 669 .9178934
8353 669 3.911934
8456 669 1
8498 669 1.990914
8501 669 1.972436
8538 669 1
8564 669 .9612948
8593 669 1
8645 669 1
8656 669 1
8661 669 .9692959
8668 669 .9842115
8730 669 .9276848
8808 669 .9054989
8873 669 1.993665
9031 669 1
9073 669 .9840596
9103 669 .8273939
9120 669 .4029401
9257 669 1.974046
9312 669 .9886683
9352 669 .9905272
9480 669 .9870023
9529 669 .6856646
9536 669 .9330362
9562 669 3.949235
9639 669 .9235771
9693 669 2.972947
9746 669 1
9813 669 .9921771
9823 669 1
9931 669 2.42685
9978 669 .9311853
9980 669 5.956703
10020 669 3
10022 669 .7847448
10078 669 .781228
10095 669 .9643276
10327 669 .9330438
10353 669 2.988552
10398 669 1
10419 669 2
10455 669 3.969701
10461 669 .9933497
10462 669 1.920705
10473 669 .8061698
10542 669 .9851748
10562 669 1
10625 669 .9265474
10633 669 .9648585
10756 669 .6496853
10793 669 1
10832 669 .9553191
10836 669 .9103283
10890 669 1
10899 669 1
10964 669 1
10991 669 .9911546
10995 669 .8670839
11001 669 1
11048 669 1
11059 669 1.983553
11127 669 1.982619
11129 669 .8380821
11203 669 19.6197
11433 669 .9889781
14 670 14.4231606
81 670 3.4179595
125 670 1
136 670 2.7463429
165 670 .9625335
176 670 1.9410929
193 670 .8864235
206 670 .9842695
241 670 1.5556605
244 670 .517403
247 670 3.6317205
250 670 .5827177
251 670 .7164367
252 670 1.8299792
260 670 2.6050324
261 670 1.8013688
263 670 .6782621
268 670 .6070218
270 670 .9656938
271 670 1.7496827
273 670 .8997143
291 670 .8386789
315 670 .8179398
325 670 .8125553
331 670 1.953088
338 670 .8336172
340 670 .8641232
345 670 3.6332193
353 670 2.8086711
354 670 1
376 670 1.7926127
392 670 .605286
419 670 2.6431077
430 670 3.6574818
435 670 .4335028
461 670 .9313214
497 670 .5275075
505 670 1.573529
511 670 12.0628107
513 670 1
521 670 6.7070362
523 670 .8796032
529 670 .8492963
554 670 1.6505699
563 670 1.9157551
568 670 .7724513
569 670 .8376503
607 670 1
627 670 1
631 670 .619701
656 670 1
705 670 1
724 670 .8427457
729 670 .9394253
769 670 1
770 670 .9445015
783 670 .948942
806 670 2.136261
807 670 .8702789
808 670 2.9671693
830 670 .9239979
877 670 .9091423
905 670 1.9708678
906 670 .9040742
907 670 1.918535
1030 670 .7401283
1063 670 2.9671972
1097 670 1.7899057
1120 670 .9012023
1125 670 1
1203 670 26.2142394
1311 670 .8355813
1354 670 .7496633
1368 670 .9659838
1369 670 .9187423
1458 670 .9249109
1498 670 .8421452
1501 670 1.9382019
1514 670 .8988025
1515 670 .9720919
1581 670 .9287889
1597 670 2.3603125
1662 670 .9635899
1670 670 1
1715 670 3.8692298
1718 670 1
1731 670 3.9730609
1734 670 .8442532
1738 670 8.741986
1754 670 7.8934836
1789 670 1
1842 670 .9277607
1853 670 .9125346
1872 670 1.9699441
1889 670 .87227
1890 670 1.9038874
1891 670 1
1951 670 9.6171447
1978 670 2
1987 670 .8921344
2040 670 .8390142
2105 670 .8819101
2124 670 .8045945
2129 670 1.863834
2137 670 1
2159 670 .9662755
2220 670 2.9499724
2242 670 3.8873617
2257 670 .6661621
2271 670 .9344208
2293 670 .8868251
2294 670 .9705197
2418 670 1
2420 670 .9603346
2432 670 .7031235
2454 670 1
2459 670 .8016608
2481 670 1
2530 670 .9238832
2536 670 1
2549 670 .7145527
2552 670 .9588082
2557 670 2.8612359
2588 670 1.9734568
2613 670 1
2640 670 1.597266
2674 670 .8424617
2693 670 1
2697 670 .4945546
2721 670 1
2744 670 .9124502
2750 670 1.978978
2766 670 1.887384
2769 670 .9018293
2791 670 1
2832 670 2.904592
2861 670 .8848966
2894 670 1.95287
2899 670 .8436251
2947 670 1.957198
2967 670 .7177209
2989 670 1.754061
3066 670 1.889553
3124 670 1
3146 670 .9799217
3220 670 1
3229 670 1
3301 670 6.899279
3321 670 .7386497
3383 670 .8839527
3436 670 .4372295
3451 670 .7383359
3452 670 .8313561
3453 670 12.37599
3454 670 1.644259
3513 670 .7256326
3536 670 1
3587 670 1.857592
3706 670 1
3757 670 8.835228
3792 670 2.80694
3802 670 .8832694
3806 670 .9669347
3807 670 1
3822 670 1.835684
3845 670 2.921078
3858 670 3.969611
3879 670 .8054011
3904 670 .9827182
3923 670 .7870803
3927 670 .9495738
3929 670 .8417939
4056 670 2.734363
4072 670 1.947158
4091 670 1.879222
4120 670 .9621752
4145 670 1.974816
4156 670 1.976789
4189 670 1
4200 670 .8626164
4225 670 1
4237 670 1
4254 670 1
4263 670 .8104743
4276 670 1
4293 670 .8121396
4300 670 .9225898
4301 670 1.986516
4315 670 1.894295
4318 670 .8850089
4384 670 .9470284
4393 670 .9361205
4403 670 .8654931
4411 670 1
4500 670 .8427355
4501 670 .8388516
4503 670 .8940351
4580 670 .6295508
4590 670 .9340537
4634 670 .9277912
4643 670 1
4656 670 .968779
4745 670 1
4746 670 4.942712
4756 670 .9704974
4775 670 1
4781 670 .9795074
4801 670 .9675602
4815 670 .9780458
4904 670 1
4947 670 .9409883
4977 670 .8527656
5003 670 1
5116 670 1
5207 670 .9280545
5210 670 .845855
5236 670 3
5238 670 .3163119
5262 670 1
5263 670 .8868473
5321 670 1
5361 670 1.974073
5362 670 5.875796
5371 670 .8050008
5375 670 5.951203
5401 670 2.957139
5456 670 .9088374
5468 670 .9036316
5522 670 1
5565 670 1
5589 670 1
5612 670 1
5633 670 .964789
5662 670 .8591572
5698 670 1
5767 670 .6954024
5826 670 1.947228
5852 670 2
5890 670 .9426302
5909 670 1.796438
5947 670 1.629627
5953 670 .8817244
5958 670 .7591234
5986 670 1.876242
6014 670 .9611335
6049 670 .9434969
6087 670 .9196646
6156 670 1.377856
6157 670 1.325853
6200 670 4.432839
6217 670 .9269236
6233 670 .9551724
6253 670 .8185667
6292 670 .7586951
6317 670 1
6329 670 1.973772
6348 670 1
6394 670 1.886642
6442 670 .902595
6507 670 1.846664
6530 670 .9597966
6533 670 .8894239
6534 670 .8895938
6570 670 1
6620 670 1
6660 670 1
6735 670 .9448396
6746 670 .792914
6749 670 .6964707
6760 670 1
6800 670 1.969001
6827 670 1
6857 670 1
6947 670 1
6974 670 .9498822
6989 670 1
6998 670 1.799974
7000 670 .9641501
7001 670 .985269
7003 670 2
7036 670 1
7110 670 .98821
7128 670 .844529
7139 670 .956211
7142 670 1
7174 670 .9264777
7181 670 .8431239
7186 670 1.971199
7197 670 .9236149
7200 670 1
7255 670 1.757896
7268 670 3.585377
7305 670 .8937514
7340 670 .8450434
7345 670 .6393709
7360 670 .8699853
7365 670 1
7380 670 4.559626
7413 670 .7395843
7418 670 .3040028
7420 670 .8869523
7437 670 1.917582
7474 670 .9185257
7495 670 .9650116
7498 670 1
7519 670 .978054
7526 670 1
7578 670 .8928003
7597 670 1
7719 670 .9517172
7726 670 1
7853 670 .8928938
7950 670 .9266916
8001 670 1.982165
8014 670 1.94896
8015 670 2.831608
8036 670 .6897365
8097 670 .9661685
8129 670 .7963671
8207 670 1.538381
8225 670 .940938
8258 670 .9612291
8322 670 .8666875
8344 670 1
8353 670 1.864919
8460 670 18.48439
8486 670 .964499
8519 670 .9539093
8538 670 1
8548 670 .9373322
8604 670 1
8668 670 .971977
8669 670 2.932259
8701 670 .976221
8873 670 .9747217
8879 670 1
8888 670 1.897148
8930 670 .9632149
9078 670 1
9153 670 .93798
9163 670 .9631299
9248 670 1
9266 670 .8195972
9335 670 1.908146
9340 670 .9193427
9344 670 .9428118
9437 670 1.933462
9510 670 1
9626 670 1
9636 670 1.956166
9693 670 .9621402
9710 670 .6350822
9786 670 4.807337
9826 670 1
9848 670 1
9931 670 1.497058
9932 670 .8545936
10020 670 1
10063 670 1
10067 670 .8434455
10078 670 .8279145
10095 670 1.940781
10145 670 1
10194 670 .9818882
10221 670 .6902675
10246 670 .9366786
10256 670 .8595897
10287 670 .9688523
10308 670 1.819512
10345 670 .8202597
10458 670 2.986422
10606 670 1.830173
10625 670 1.886134
10633 670 1.952701
10646 670 .9245243
10693 670 .9066328
10726 670 .8540231
10755 670 1.879781
10865 670 1
10870 670 1
10872 670 1
10888 670 .9387568
10981 670 1
10995 670 .8486542
11008 670 1.856579
11011 670 .8409909
11040 670 2.94303
11070 670 5.193813
11078 670 1
11127 670 .9726738
11145 670 1.852112
11164 670 21.88344
11189 670 1.822494
11221 670 2.884175
11228 670 2.768339
11250 670 1.536145
11253 670 3.456749
11273 670 1.776416
11286 670 49.17442
11324 670 5.799326
11356 670 5.204962
11389 670 .5561624
11390 670 .8374044
11441 670 2.834774
11444 670 .6588236
11456 670 2.791028
11459 670 .9406273
11460 670 1
11465 670 1.854832
18 671 .93965
25 671 .9017836
187 671 1
193 671 .9115022
194 671 .6404997
238 671 .6530653
240 671 .5723526
241 671 .448315
242 671 1.714216
244 671 .5378287
247 671 .6319667
248 671 .1639728
253 671 .7396989
258 671 .6240824
270 671 .9851496
271 671 .7247432
284 671 1
299 671 .6052536
332 671 .4155809
336 671 1.9529498
340 671 .8208598
345 671 .4005065
348 671 .6870421
376 671 .7054945
391 671 1.609385
394 671 .8165713
430 671 .5257975
441 671 .9132184
505 671 .5350377
518 671 33.4224337
554 671 1.6338248
569 671 2.9041676
589 671 .567383
593 671 .8275639
628 671 1
631 671 .5345309
668 671 .867426
729 671 .9539711
732 671 .61665
770 671 .9717542
867 671 1
907 671 .9385385
1125 671 1
1262 671 3.9923338
1309 671 1
1443 671 .775873
1448 671 .9110704
1461 671 1
1526 671 1
1528 671 .9193364
1597 671 .3654722
1673 671 .7932821
1719 671 .6888889
1738 671 7.798491
1842 671 .8109474
1891 671 1
1998 671 .7024632
2101 671 .8053761
2173 671 1.9906981
2179 671 .5865643
2257 671 .5711862
2408 671 1
2432 671 10.7719165
2527 671 1
2530 671 .9389625
2549 671 .3729028
2588 671 .9865315
2712 671 .9219983
2791 671 1
2827 671 1
2930 671 .9790949
2939 671 .9754643
3066 671 .9344746
3140 671 .9426627
3333 671 1
3337 671 .9700204
3354 671 .8391783
3458 671 .9812291
3464 671 1
3534 671 .782422
3559 671 2.995009
3587 671 .8607502
3619 671 1
3645 671 1
3658 671 1
3671 671 .9736408
3790 671 1
3795 671 1
3822 671 .3652374
3825 671 .9623795
3835 671 .7920859
3842 671 1
3941 671 1
4112 671 1
4127 671 1
4300 671 .9387529
4315 671 .9337154
4410 671 .9460454
4493 671 1
4522 671 1
4595 671 1
4658 671 .9729359
4679 671 1
4719 671 1
4745 671 1
4756 671 .9842946
4768 671 1
4780 671 .807555
4781 671 .9916034
4815 671 1.990862
5255 671 1
5257 671 .9738442
5261 671 1.962684
5332 671 1
5362 671 1.904966
5374 671 .9831405
5375 671 1.964799
5404 671 1.970276
5538 671 .9474743
5594 671 .9535013
5633 671 1.975463
5659 671 .841169
5715 671 1
5945 671 .9713953
5953 671 1.951518
5991 671 .8939877
6002 671 2
6028 671 1.793282
6075 671 .987707
6129 671 .9426444
6177 671 87.86326
6178 671 3.991737
6304 671 .9937201
6329 671 .9883647
6682 671 1.911202
6710 671 1
6714 671 1
6744 671 75.5144
6745 671 50.65052
6915 671 1
6975 671 .7718595
7010 671 1
7012 671 .5810149
7110 671 .9924427
7332 671 .9585419
7345 671 1.483345
7420 671 .8279331
7493 671 1
7522 671 1
7544 671 1.693486
7555 671 .9799817
7571 671 .9912063
7579 671 .9565987
7719 671 .9706354
7853 671 .7602431
8027 671 .9944999
8196 671 1
8272 671 .9241437
8300 671 1
8375 671 .9249476
8473 671 2.990231
8490 671 1
8669 671 3.953827
8701 671 .9842575
8729 671 1
9101 671 1
9103 671 .7314162
9140 671 .9539744
9242 671 .9798905
9312 671 3.996142
9316 671 .9795997
9331 671 1.973072
9352 671 1.989839
9396 671 1
9535 671 .7350475
9562 671 .9435705
9693 671 1.97167
9786 671 2.891801
9788 671 1
9913 671 .8221994
9931 671 4.539707
9932 671 1.77657
9964 671 1.975189
9977 671 1
9978 671 .9154115
10022 671 .7679473
10067 671 1.860649
10236 671 2
10455 671 2.970316
10464 671 259.4898
10473 671 .7664007
10523 671 1
10565 671 .3798464
10633 671 .9661763
10701 671 .9404384
10746 671 .9140077
10747 671 .8831244
10759 671 3.987232
10832 671 .9696301
10836 671 .9179511
10995 671 3.946423
11061 671 .8670457
11065 671 .6866491
11078 671 1
11228 671 .7481437
11322 671 .1396656
11461 671 .8816771
5 672 .9810019
18 672 .9637745
33 672 .9656782
40 672 .6509242
72 672 7.8764027
79 672 .8040735
99 672 .9430682
100 672 1.9766937
136 672 .6457477
138 672 .5139113
169 672 .9786942
172 672 1
176 672 1.9674688
180 672 1.872411
192 672 .9542327
207 672 .9554605
233 672 .9587597
244 672 1.4715469
247 672 .5863221
248 672 .4038273
249 672 .2910322
257 672 .5972067
260 672 2.4899008
264 672 .3017249
279 672 1.7137215
281 672 .9792276
320 672 .7997428
338 672 .8583983
379 672 .6604121
391 672 .6921578
418 672 .9695584
430 672 2.6839245
465 672 1.8847605
493 672 .7217844
498 672 .9472123
536 672 .9584541
554 672 1.5806392
559 672 .6671876
587 672 .685213
600 672 1
618 672 1.9514037
631 672 .4529922
729 672 .9624043
771 672 1
787 672 1
802 672 1
1097 672 1.8748075
1127 672 2.9315678
1194 672 .7179272
1311 672 1.8509891
1346 672 .9636997
1353 672 .9866211
1362 672 .5111281
1398 672 1
1403 672 .9111023
1442 672 .9639857
1458 672 .9449264
1484 672 .9871827
1514 672 1.9188944
1515 672 .9574477
1597 672 .2892341
1719 672 1.7110452
1738 672 1.7409882
1748 672 1
1751 672 .2014359
1754 672 .6235196
1814 672 .9609934
1903 672 .9486318
1951 672 14.6136495
1988 672 .8143429
2019 672 .6472752
2099 672 1
2122 672 3.9825393
2167 672 4.806086
2219 672 1
2244 672 1.98287
2257 672 .6384875
2487 672 1
2530 672 1.9007708
2557 672 2.8886201
2588 672 1.9768154
2594 672 .7558849
2640 672 5.980369
2653 672 1.973813
2701 672 1
2744 672 1.954098
2750 672 .9872834
2766 672 3.91958
2855 672 1
2862 672 .9230273
2902 672 1
2926 672 .9752874
2979 672 .956046
3039 672 .9552701
3110 672 .9858153
3231 672 .7197615
3275 672 .9909383
3278 672 1.986354
3301 672 .9040575
3310 672 1.925614
3352 672 .9768043
3587 672 2.87652
3656 672 2
3658 672 1
3697 672 .9815871
3699 672 1
3813 672 .9723043
3818 672 1.918933
3827 672 1
3832 672 1
4010 672 3.914396
4091 672 1.932264
4108 672 .9830224
4145 672 .9733069
4159 672 1
4169 672 .9667709
4235 672 1
4248 672 .9932522
4268 672 .9300617
4292 672 4.95691
4294 672 1
4300 672 .9527768
4315 672 .9435385
4355 672 1
4376 672 .9846379
4384 672 .965827
4394 672 .9588604
4410 672 1.921711
4512 672 .9612243
4573 672 1
4621 672 1
4634 672 .9535299
4640 672 1.954856
4745 672 3
4746 672 1.951359
4756 672 .98479
4780 672 .8260325
4843 672 .736801
4844 672 .9546607
4937 672 1
4938 672 .9013606
4971 672 .9471329
5009 672 .9517407
5088 672 .9701874
5105 672 1
5133 672 .982227
5158 672 1.98033
5245 672 .9758283
5257 672 .9899054
5306 672 1.940804
5355 672 .5932719
5362 672 .8958459
5374 672 .9759147
5375 672 1.944087
5450 672 1
5594 672 .9608268
5622 672 1
5711 672 2.957749
5810 672 .9941224
6006 672 1
6054 672 1.72594
6075 672 .9846646
6080 672 1
6269 672 .8855359
6394 672 .9074525
6465 672 .7300598
6533 672 .9137651
6622 672 .8260242
6650 672 2
6776 672 .9746463
6842 672 .9850822
6854 672 .9755983
6882 672 1
6914 672 .6954695
6965 672 .7889617
7003 672 1
7099 672 1
7108 672 .6468954
7141 672 .9764726
7202 672 .938109
7287 672 .8511018
7307 672 .9918445
7308 672 3.937671
7309 672 .9648172
7341 672 1
7360 672 1.920654
7377 672 .6216129
7413 672 .8709747
7426 672 2
7437 672 2.930057
7459 672 .9875248
7461 672 .9786658
7498 672 1
7519 672 .9866203
7526 672 1
7600 672 .9321846
7717 672 .9069368
7719 672 .9596057
7828 672 2.953739
7899 672 .9857922
7930 672 1
7940 672 2.994421
7961 672 .9833872
8089 672 .8547813
8186 672 7.976175
8225 672 .9642816
8229 672 1
8244 672 1.984175
8287 672 1
8292 672 1
8318 672 .9193826
8326 672 .9475261
8375 672 .9309851
8481 672 1.913933
8484 672 .9634903
8498 672 .9910787
8501 672 4.972936
8564 672 .9619968
8609 672 1.40294
8640 672 .8078365
8661 672 1.969853
8669 672 1.94565
8774 672 .9708611
8888 672 .9076176
8943 672 1
9028 672 1.963344
9070 672 .8271882
9128 672 .8030418
9141 672 1
9144 672 1
9172 672 1
9175 672 1.95717
9223 672 1.936038
9312 672 1.988874
9453 672 1
9536 672 .9342508
9562 672 1.950155
9658 672 1
9693 672 1.973438
9734 672 .7083834
9745 672 .9684387
9813 672 .9923189
9889 672 .9686104
9932 672 .6054424
9942 672 1.987428
9980 672 1.957488
10020 672 4
10095 672 .9649746
10208 672 2
10256 672 .5057493
10455 672 1.970251
10461 672 .9934703
10467 672 1
10597 672 .9409413
10625 672 .9278797
10633 672 1.965496
10646 672 1.988759
10758 672 .9420687
10865 672 3
10984 672 .880386
10991 672 .991315
10995 672 1.869495
11059 672 .9838518
11065 672 .1509186
11078 672 1
11203 672 16.6266
11250 672 .5062951
11378 672 .949093
11433 672 2.989178
2 673 .8591864
10 673 .9302361
14 673 8.4213912
18 673 .9144086
40 673 2.6374081
81 673 8.4161741
128 673 .6662897
136 673 .7455649
138 673 2.5049304
179 673 1.6179352
180 673 .8735824
189 673 1
206 673 .9842212
209 673 .6658264
222 673 .929314
230 673 .7557755
231 673 .7354652
239 673 .7773424
240 673 .7542351
242 673 .7465687
244 673 1.5159226
245 673 2.6845423
247 673 .6305908
248 673 .4746026
249 673 2.4161126
250 673 2.5814377
253 673 .7823322
254 673 1.5567729
255 673 .781681
256 673 .826578
257 673 1.6627949
260 673 2.6038208
262 673 1.7769744
264 673 2.5305161
265 673 .6456027
266 673 .7166255
268 673 1.6058163
269 673 1.7017542
281 673 1.9513474
291 673 3.838184
294 673 1.8052953
320 673 .817357
323 673 .8894021
336 673 .8647548
338 673 1.8331068
345 673 1.6320943
348 673 .749415
364 673 .7531987
369 673 1.7889272
376 673 .7919765
391 673 .7007132
392 673 .6040752
406 673 2.6168947
419 673 1.6420129
445 673 .7085258
448 673 .7010068
463 673 1.4954022
466 673 1.6978739
473 673 .7008011
480 673 .8536054
493 673 1.8079042
505 673 .5722208
511 673 19.0599359
521 673 1.7061376
522 673 1
523 673 .8792339
531 673 1
552 673 1
560 673 .8091962
563 673 2.9154967
580 673 .8944328
603 673 .8644017
633 673 .895557
651 673 .7446415
656 673 1
670 673 1
732 673 .5598953
735 673 1
770 673 2.9443312
806 673 4.1336115
807 673 .869881
808 673 .9670686
827 673 .8563444
877 673 .9088636
905 673 1.9707784
921 673 .9521272
1026 673 .8215773
1056 673 .8998039
1063 673 1.9670966
1086 673 1.6704276
1097 673 1.7892613
1103 673 1
1147 673 .9528359
1203 673 46.1780867
1327 673 .645149
1354 673 .7488954
1362 673 .8056482
1363 673 .9652384
1364 673 1
1368 673 .9658795
1369 673 .918493
1371 673 .8674754
1445 673 .8907525
1456 673 .7827977
1497 673 .5507342
1501 673 3.9380123
1505 673 1
1514 673 1.8984921
1597 673 1.3583503
1618 673 .7076794
1715 673 8.8657611
1719 673 .7612861
1738 673 9.7411946
1751 673 2.7519231
1754 673 .8931568
1789 673 1
1796 673 .8918328
1809 673 .9228794
1814 673 .8598244
1842 673 .9275391
1848 673 .9799326
1951 673 2.6159703
1957 673 .7441108
1996 673 1
2040 673 .8385204
2116 673 .9059208
2139 673 1.9038273
2210 673 .7756266
2227 673 .9349907
2242 673 .8870162
2244 673 .8314958
2257 673 1.665138
2420 673 .9602129
2447 673 .8302879
2530 673 3.9236497
2549 673 1.7136771
2550 673 1
2557 673 .8608103
2588 673 .9733754
2750 673 .9789138
2766 673 .8870389
2894 673 .9527259
2905 673 1.907534
2906 673 .345901
2930 673 .9671836
2999 673 .8908197
3276 673 .6351779
3301 673 1.89897
3404 673 1
3411 673 .7392782
3413 673 1
3452 673 .8308388
3453 673 17.37101
3454 673 1.640101
3462 673 .828426
3553 673 1.918142
3586 673 .8230218
3587 673 3.857155
3757 673 3.834722
3802 673 .8829113
3822 673 1.83518
3829 673 3.972276
3845 673 .9208357
3863 673 .9072982
4017 673 .8657421
4056 673 1.733548
4079 673 1
4110 673 1
4154 673 .8981768
4403 673 .8650805
4580 673 .6284144
4590 673 .9338514
4615 673 1
4635 673 1
4746 673 .9425361
4755 673 1
4801 673 1.967461
4856 673 .9395425
4886 673 .8685962
4929 673 1.685479
4967 673 .9706827
5148 673 .9321489
5210 673 1.845382
5236 673 1
5263 673 .8865002
5305 673 1
5362 673 .8754146
5371 673 2.804403
5375 673 2.951054
5481 673 .913289
5550 673 .8164126
5594 673 1.931588
5693 673 .908028
5705 673 .8427547
5724 673 .9572275
5772 673 1
5909 673 1.795813
5947 673 2.628491
6014 673 .9610143
6026 673 .6457029
6049 673 .9433236
6157 673 1.323785
6171 673 .895359
6200 673 5.4311
6274 673 1.851974
6285 673 .911659
6371 673 .8705836
6394 673 .8862945
6409 673 .8061937
6423 673 1
6457 673 1
6471 673 .3632098
6484 673 1
6507 673 .846194
6528 673 .6411665
6534 673 .8892551
6535 673 .9723133
6627 673 .635089
6723 673 1
6731 673 .9154243
6830 673 .8866863
6851 673 1
6854 673 .9583543
6855 673 .5100091
6965 673 .7174549
6997 673 .8984647
7120 673 .9151179
7132 673 1
7179 673 .9011413
7256 673 .7401728
7268 673 .5841052
7270 673 1
7284 673 1
7309 673 .9227258
7380 673 7.555208
7427 673 1.753333
7437 673 .9173294
7495 673 .9649043
7498 673 1
7516 673 2.863747
7525 673 1
7531 673 1
7576 673 1
7578 673 .8924714
7579 673 .9411233
7605 673 .7682264
7658 673 .8795372
7702 673 .9072322
7719 673 .9515691
7828 673 .9086173
7833 673 .963743
7853 673 1.892565
7865 673 1
7872 673 1
7925 673 .8368876
7958 673 .8565491
7961 673 .9412676
8125 673 .4363771
8237 673 1
8244 673 .9482048
8273 673 .9496414
8326 673 .8210585
8352 673 1
8460 673 32.47361
8473 673 .9833653
8593 673 1
8668 673 .9718911
8669 673 1.932051
9073 673 .9620668
9147 673 .9221264
9153 673 .9377898
9215 673 1
9223 673 .9110078
9239 673 .9643244
9246 673 .6478805
9257 673 .8745124
9299 673 1
9344 673 .9426364
9400 673 1
9437 673 .9332576
9544 673 1
9693 673 2.962024
9750 673 1
9786 673 2.806746
9802 673 .6646709
9813 673 .9714114
9931 673 2.495515
9971 673 1
10020 673 2
10022 673 .8057427
10042 673 .9029576
10093 673 1
10194 673 .9818326
10208 673 1
10221 673 .6893174
10256 673 2.859159
10272 673 .9662772
10284 673 1.947439
10315 673 1.856255
10322 673 .9054306
10353 673 .9267205
10606 673 2.829652
10725 673 1.833555
10747 673 .8724005
10919 673 .9194615
11020 673 .8467337
11040 673 2.942855
11061 673 .5478445
11065 673 .8275117
11070 673 3.19134
11076 673 2.716688
11088 673 1.587413
11127 673 .97259
11129 673 2.889332
11141 673 1.93223
11145 673 1.851658
11164 673 16.88308
11178 673 1
11186 673 1
11228 673 4.767628
11253 673 5.455082
11273 673 .7757304
11286 673 85.11974
11324 673 3.798711
11356 673 8.199456
11390 673 .8369056
11409 673 .8486372
11410 673 .9693401
11414 673 1.834737
11427 673 .9127001
11434 673 .8649697
11441 673 1.834267
11461 673 .8784578
11465 673 1.854387
11491 673 1.812861
14 674 7.5859496
67 674 2
81 674 3.5822163
168 674 .6697611
180 674 1.909536
194 674 .7741387
207 674 .8841137
218 674 .9279113
230 674 .8252338
238 674 .8395663
241 674 2.6810569
249 674 1.5821723
263 674 1.7690593
264 674 .6640391
291 674 .8842051
298 674 .9469179
299 674 .7615463
325 674 1.8654538
340 674 .9024688
345 674 1.736728
353 674 .8626658
369 674 .8489571
376 674 .8511392
381 674 .8980203
406 674 .7258513
430 674 .7541434
480 674 .8952405
484 674 .7836012
497 674 .6608489
511 674 9.3272936
521 674 2.7897131
523 674 .9135802
563 674 .9395298
565 674 .944922
569 674 .8834667
580 674 1.9244565
631 674 .7270247
651 674 .8172664
659 674 .8993443
704 674 1
770 674 .9601636
783 674 .963351
806 674 5.3800156
808 674 .9764344
877 674 .9347831
880 674 1
905 674 .9790891
921 674 .9657424
941 674 1
1063 674 .9764544
1099 674 1
1147 674 .9662496
1187 674 .9384482
1203 674 27.5402822
1252 674 .9287249
1362 674 .8609226
1363 674 .9751248
1368 674 1.9755835
1403 674 .9270933
1509 674 .6632282
1536 674 .8214195
1542 674 .8742173
1597 674 1.5408378
1715 674 3.1883428
1738 674 1.8147998
1754 674 1.9235434
1799 674 .5101519
1842 674 .9481472
1853 674 .9372181
1951 674 3.7251898
2122 674 .981506
2159 674 1.9757928
2173 674 .9710175
2185 674 1
2227 674 .9534796
2304 674 .9096574
2344 674 .9772552
2403 674 .9289624
2459 674 1.8576338
2530 674 2.945364
2549 674 .7951084
2557 674 2.9003963
2588 674 1.9809475
2721 674 1
2766 674 1.919165
2779 674 .8516177
2862 674 .8977096
2894 674 .9661708
2904 674 .9753854
2999 674 .921871
3014 674 .9084003
3064 674 1.787808
3068 674 .9506997
3081 674 .9050976
3104 674 .9733844
3126 674 1
3199 674 .9731787
3301 674 4.927703
3321 674 .812405
3452 674 .8789488
3453 674 1.834298
3454 674 2.026861
3458 674 .8923523
3501 674 1
3577 674 1
3587 674 .8977807
3658 674 1
3757 674 2.881728
3799 674 1
3814 674 1
3833 674 1
3856 674 .9878506
3858 674 .9781873
3865 674 .958781
3927 674 2.963804
3946 674 1
3956 674 .9583341
4028 674 .8818933
4072 674 .9620704
4107 674 .9372707
4145 674 .9819228
4156 674 1.983339
4225 674 3
4245 674 1
4261 674 .799275
4268 674 .9300697
4296 674 .3336886
4315 674 1.924126
4376 674 .9407726
4393 674 .9541478
4394 674 .9431568
4410 674 .947436
4490 674 1
4530 674 1
4550 674 .9860811
4611 674 .9263798
4634 674 1.948169
4640 674 .9559177
4679 674 1
4688 674 .6497082
4723 674 1
4732 674 1
4746 674 6.958879
4749 674 1
4865 674 .9349193
4947 674 1.957642
4967 674 .9790206
4971 674 .9220407
5068 674 1
5105 674 2
5165 674 1
5277 674 1
5285 674 1
5362 674 2.910847
5371 674 .8600313
5375 674 .9649742
5401 674 .9692349
5438 674 .9337975
5449 674 .6644684
5456 674 .9345643
5480 674 .9756428
5622 674 2
5633 674 1.974726
5647 674 .7878238
5706 674 .9832494
5758 674 1
5799 674 1
5826 674 4.962121
5839 674 1
5888 674 1
5908 674 .9501402
5950 674 1
6024 674 1
6033 674 1.972869
6127 674 .7754503
6157 674 2.516103
6177 674 .4212712
6200 674 5.592897
6233 674 .9678232
6394 674 1.918633
6401 674 .898581
6438 674 .8425128
6455 674 .8820807
6475 674 .9613154
6507 674 1.889937
6535 674 .9801875
6544 674 1
6580 674 1.861325
6636 674 2
6731 674 1.939478
6735 674 .9604064
6745 674 .7153299
6997 674 .9273417
7001 674 .9894262
7119 674 2
7120 674 .9392587
7142 674 1
7183 674 .8941963
7185 674 .7316447
7268 674 1.702387
7282 674 .9879305
7308 674 1.945124
7310 674 1
7325 674 .9146396
7340 674 1.888773
7345 674 .7411435
7380 674 1.966112
7386 674 .952053
7407 674 .8912084
7427 674 .8234857
7474 674 .9415185
7480 674 1
7495 674 .9748856
7516 674 .9024978
7519 674 .9842473
7564 674 1
7571 674 .9731187
7578 674 .9230529
7596 674 1
7719 674 1.965343
7762 674 1
7777 674 .7838324
7792 674 .8027455
7917 674 1
7961 674 .9579713
8015 674 .8791295
8027 674 .9638865
8044 674 1
8097 674 .975716
8225 674 .9576058
8326 674 1.87195
8352 674 1
8460 674 23.47653
8473 674 .9880963
8486 674 .9745177
8525 674 .7354465
8538 674 1
8564 674 .9432671
8591 674 .9089289
8669 674 1.951376
8888 674 4.926174
9010 674 .9544548
9119 674 .9317123
9153 674 .9554826
9156 674 .9131987
9257 674 .9102015
9326 674 1
9344 674 .9589508
9437 674 1.952239
9519 674 1
9536 674 .9206319
9539 674 1
9691 674 1.988445
9693 674 4.972825
9723 674 1
9786 674 .8617084
9792 674 .9547156
9803 674 .7364193
9839 674 .9334373
9954 674 .8822545
10022 674 .8609902
10067 674 5.887627
10076 674 .9178296
10194 674 .9869995
10208 674 1
10223 674 1
10256 674 .8992147
10284 674 2.962388
10308 674 .8704469
10455 674 .9627231
10458 674 .9902537
10633 674 3.966049
10651 674 1.913886
10668 674 .651483
10695 674 .7915692
10739 674 1
10747 674 .9086903
10752 674 1
10826 674 2.952178
10832 674 1.957882
10865 674 1
10984 674 .8733209
11040 674 1.959107
11065 674 1.876568
11070 674 5.421326
11088 674 .7047543
11127 674 1.980386
11129 674 1.920807
11141 674 1.951504
11164 674 12.91633
11221 674 4.916862
11228 674 4.833716
11250 674 .6670487
11253 674 1.610059
11273 674 .8395135
11286 674 57.20495
11303 674 1.919573
11322 674 .871348
11324 674 3.855958
11356 674 1.711537
11409 674 .8916853
11414 674 .8817386
11420 674 .8641902
11427 674 .9375285
11441 674 1.881402
11459 674 .9573828
11461 674 .9130248
11465 674 .8957996
10 675 .81111834
14 675 11.43345047
40 675 1.01830363
74 675 1.46350891
79 675 2.58656699
81 675 13.41932563
100 675 .40227333
119 675 7.08283099
128 675 1.09649905
136 675 2.31113176
138 675 6.6596281
144 675 .77761076
178 675 .56253461
180 675 1.65773176
181 675 1.58953986
182 675 .61691809
192 675 .83081778
207 675 .56154698
209 675 .09524467
221 675 1
222 675 .8086218
230 675 .33877648
231 675 1.28378764
237 675 1
238 675 3.39300282
239 675 .39716755
240 675 3.33460584
241 675 4.79328664
242 675 .31384958
243 675 2.40167549
244 675 7.68938894
245 675 2.14591688
246 675 1.32168517
247 675 1.99984621
248 675 4.57751725
249 675 2.41915898
250 675 4.86676703
251 675 2.22991407
252 675 3.53826651
253 675 3.41067715
254 675 3.7999886
255 675 4.40891403
256 675 1.53047011
257 675 2.08703696
259 675 .08095461
260 675 3.92736808
261 675 .4605679
262 675 2.39617135
263 675 4.12624158
264 675 4.72889991
266 675 6.2327801
267 675 .27993324
268 675 3.93277075
269 675 3.192517
271 675 4.32020159
273 675 .72764945
275 675 .05626276
291 675 3.56189268
294 675 .47284855
296 675 .20879082
299 675 2.09781605
300 675 1
312 675 .59318769
321 675 1
323 675 .70056274
334 675 .8063363
337 675 .70939513
338 675 1.54814642
339 675 2.73268832
340 675 1.6309931
345 675 12.00391675
348 675 .32155589
369 675 1.42853268
376 675 2.4367887
379 675 4.24009927
388 675 .47372021
392 675 3.92805685
406 675 2.96276486
410 675 1
415 675 1.0551604
417 675 1
419 675 1.0307709
421 675 .65503885
430 675 2.06980753
460 675 1
463 675 1.63383098
471 675 5.39929532
473 675 1.18993663
484 675 4.18126041
493 675 1.47991181
498 675 .82386178
501 675 .15436238
505 675 2.84181283
511 675 11.45483159
518 675 16.88517146
521 675 7.20438468
523 675 .67303277
527 675 1
536 675 .4684817
554 675 3.05103635
559 675 .46485846
565 675 .79161368
587 675 .12224113
588 675 1
589 675 1.92858707
593 675 .4202917
600 675 1
610 675 1.9927103
631 675 3.96720447
633 675 .71722672
663 675 .63100549
668 675 .59357648
717 675 .93849185
806 675 10.65430391
807 675 .64771051
827 675 .61106085
877 675 .75325358
905 675 .92088423
943 675 1
1050 675 .27248278
1056 675 1.72872498
1083 675 .56021694
1086 675 .10770202
1132 675 1.60252175
1147 675 .87230603
1203 675 272.99286274
1311 675 1.55348058
1314 675 .82925557
1334 675 .5210967
1365 675 1.07780895
1366 675 1.76237523
1368 675 .90762075
1369 675 .77932463
1442 675 .77468358
1445 675 1.70421871
1460 675 .83564899
1485 675 .5896188
1495 675 .27429413
1498 675 .57130635
1501 675 .83217192
1514 675 .72517331
1597 675 17.26277102
1618 675 .20855913
1661 675 .48972771
1671 675 .3357586
1705 675 .86262105
1715 675 21.92911475
1719 675 2.35369623
1722 675 1
1731 675 .9268401
1738 675 .29929948
1751 675 2.32834635
1754 675 .71072841
1767 675 .69025054
1796 675 .70714372
1804 675 .16262401
1895 675 1.63127836
1956 675 1
1957 675 1.30719507
1961 675 1
1975 675 .76360607
1987 675 2.70706437
1999 675 1
2004 675 2.56204431
2019 675 1.22282069
2029 675 .63683828
2117 675 .62506651
2122 675 .93002858
2139 675 1.73961812
2225 675 .39078002
2257 675 8.09338079
2272 675 .50751265
2432 675 3.47801232
2549 675 3.2247975
2557 675 .62315195
2561 675 1
2581 675 .56495339
2588 675 1.92791544
2595 675 1
2645 675 .5760138
2747 675 .8094225
2797 675 .5070036
2894 675 1.872008
2905 675 .7496546
2999 675 .7044008
3023 675 2
3041 675 1
3055 675 2.645578
3104 675 1.899301
3260 675 1
3299 675 .7849596
3321 675 2.290239
3337 675 .7487664
3361 675 2.43943
3373 675 .7673635
3444 675 1.6898
3452 675 3.542006
3453 675 21.58959
3454 675 11.31815
3456 675 1.593497
3535 675 2
3586 675 .520842
3587 675 1.613256
3646 675 .8399212
3757 675 8.55252
3815 675 3
3818 675 .6137106
3926 675 .7693783
3935 675 1
4002 675 .7930656
4013 675 .05365176
4056 675 1.278597
4064 675 1
4244 675 .9022105
4261 675 1.240562
4263 675 2.485296
4315 675 .7129324
4450 675 1
4501 675 .5623619
4520 675 .4309458
4521 675 1
4554 675 1.414721
4590 675 1.820907
4611 675 .7214596
4707 675 .7587996
4724 675 .6389513
4746 675 .84442
4854 675 1
4855 675 1
4947 675 .8397393
5055 675 1
5094 675 1
5196 675 .1254652
5355 675 2.164082
5371 675 3.470432
5532 675 1
5533 675 1
5545 675 1
5558 675 1
5703 675 1
5797 675 .8227091
5826 675 .8566857
5839 675 1
5850 675 .2009759
5908 675 .8113565
5909 675 1.447176
5951 675 1
6029 675 1
6129 675 .9205286
6157 675 5.169187
6177 675 36.45997
6200 675 15.45974
6217 675 2.801543
6409 675 1.475281
6442 675 1.735473
6480 675 .4947305
6507 675 4.583579
6534 675 .7001647
6580 675 1.475325
6588 675 .8926549
6614 675 2.795056
6622 675 .7079068
6632 675 1
6698 675 1
6717 675 .6556103
6744 675 14.45058
6745 675 7.139482
6746 675 2.437607
6774 675 1
6792 675 1
6800 675 .9158133
6815 675 .5205933
6863 675 1
6920 675 1
6954 675 1
6965 675 .2350256
6968 675 .3254878
6970 675 1.044158
6974 675 .8638928
6997 675 .7250991
6998 675 3.456779
7012 675 2.277298
7120 675 .7701867
7128 675 1.57778
7132 675 2
7139 675 .8810802
7183 675 .5996942
7184 675 .7025386
7201 675 .6315827
7222 675 1
7256 675 4.296533
7268 675 6.873989
7277 675 .8052034
7282 675 .9543353
7283 675 .8368812
7305 675 .7114557
7330 675 .8289494
7345 675 3.020623
7380 675 19.08831
7420 675 .692991
7427 675 2.332163
7544 675 4.332633
7596 675 1
7682 675 1
7690 675 .2779908
7831 675 1
7853 675 3.709127
7945 675 .3710343
8027 675 .8633653
8044 675 1
8080 675 1
8120 675 1
8126 675 .5758586
8127 675 1.577454
8176 675 .8658885
8223 675 .6195246
8298 675 .9243169
8322 675 .6379571
8460 675 91.45251
8463 675 .4099613
8498 675 .7386944
8524 675 .1119045
8632 675 1.435629
8650 675 1
8663 675 3.852697
8848 675 1.470257
8939 675 .7085386
9070 675 .5662598
9137 675 .8401642
9147 675 .7891618
9286 675 .2226717
9303 675 1
9312 675 .9449358
9329 675 1
9331 675 2.3526
9339 675 .8593447
9395 675 1
9405 675 1
9422 675 .5087909
9438 675 .3045846
9500 675 1
9508 675 1
9550 675 2.103707
9703 675 .6409465
9786 675 1.476777
9931 675 8.634136
9932 675 1.605113
9978 675 .8550517
10005 675 .1738496
10020 675 1
10022 675 .4740597
10078 675 .5326595
10095 675 .8391774
10256 675 .6186812
10285 675 .193898
10308 675 1.509839
10447 675 .4017441
10458 675 .9631251
10462 675 .5070236
10464 675 256.3156
10612 675 .7268181
10617 675 .7068967
10625 675 .6907692
10695 675 .2114071
10725 675 1.549359
10735 675 1.643716
10747 675 .6545318
10865 675 2
10904 675 1
10956 675 1.88208
10989 675 .5625287
11011 675 .5681716
11020 675 2.58504
11054 675 .3279786
11061 675 5.775816
11065 675 2.532998
11070 675 10.8106
11076 675 3.232948
11088 675 .882945
11129 675 2.700374
11141 675 2.816517
11178 675 1
11189 675 .5179395
11228 675 10.37087
11244 675 1.748535
11248 675 1
11253 675 12.52467
11286 675 323.5902
11322 675 2.513248
11324 675 6.455021
11356 675 22.12513
11378 675 .6462805
11390 675 1.558431
11398 675 .5389774
11407 675 7.295031
11409 675 3.590194
11414 675 2.552561
11420 675 2.486167
11434 675 2.634413
11444 675 2.073451
11456 675 1.432484
11459 675 .8387588
11465 675 1.60576
11491 675 .4933322
14 676 5.59479687
79 676 .89306157
81 676 1.59114334
136 676 .82181759
194 676 .77896475
197 676 .97008269
223 676 1
238 676 .84299433
240 676 .82788939
244 676 .66099782
245 676 .77908317
246 676 .82454733
251 676 .80080985
257 676 .76385331
259 676 .76228005
260 676 3.72255342
262 676 1.8438139
268 676 1.72395087
285 676 .90473886
291 676 .88667932
294 676 2.8636472
339 676 .93085726
345 676 2.74235347
353 676 .86560026
360 676 .87150121
376 676 .85431997
379 676 1.80344435
418 676 .96608846
419 676 .74929955
430 676 9.75939675
471 676 3.84462195
493 676 .86547418
497 676 .66809576
498 676 .95444015
511 676 2.34166766
560 676 .866379
563 676 .94082186
607 676 1
622 676 .98137594
636 676 .89664519
641 676 1
663 676 .90455601
665 676 .91715544
691 676 .82804846
717 676 .98409032
729 676 .95744907
783 676 .96413412
806 676 2.3932631
838 676 1
880 676 1
905 676 1.97953594
907 676 3.94277461
928 676 .92313526
1056 676 .9298321
1063 676 .97695755
1203 676 38.72104544
1346 676 .88031609
1445 676 .92349332
1458 676 1.94725339
1509 676 .6704242
1514 676 .92891343
1515 676 1.98039583
1596 676 1
1597 676 1.55064898
1715 676 2.20568593
1719 676 .8328273
1733 676 .89471509
1738 676 5.81875706
1751 676 .82627031
1754 676 1.92517711
1842 676 1.94925519
1848 676 .98594666
1853 676 .93855959
1889 676 .91027554
1905 676 .91381932
1951 676 4.73106179
2029 676 .90606472
2105 676 .91704731
2122 676 .98190122
2242 676 .92087677
2257 676 1.7654942
2271 676 .95393366
2294 676 1.97929142
2335 676 .95756959
2432 676 .08900394
2435 676 1
2516 676 .95238511
2530 676 4.94653144
2557 676 .90252462
2653 676 .9278363
2693 676 1
2744 676 .9385003
2766 676 1.920893
2860 676 1
2926 676 .9570148
2939 676 .9489573
3071 676 1
3111 676 .9685683
3301 676 3.929248
3321 676 .8164134
3358 676 1.957456
3362 676 1
3452 676 .8815354
3453 676 7.859206
3586 676 .8760612
3671 676 .9697224
3717 676 1
3757 676 4.884255
3787 676 1
3792 676 1.864385
3808 676 1
3822 676 .8845754
3829 676 .9805844
3858 676 1.978653
3899 676 .913996
3968 676 1
4108 676 .9833364
4232 676 1
4254 676 1
4292 676 .7300732
4315 676 .9257472
4384 676 .9627899
4393 676 1.955128
4394 676 1.944371
4483 676 .9548192
4490 676 1
4562 676 .9522366
4580 676 .7397765
4590 676 .9536758
4602 676 .8835743
4634 676 .9492766
4640 676 1.95686
4699 676 1
4745 676 1
4746 676 2.959758
4815 676 .9845782
5022 676 1
5098 676 .9658377
5148 676 .9524835
5156 676 .9015898
5160 676 1
5189 676 2
5196 676 .7737931
5236 676 2
5257 676 2.992958
5285 676 1
5313 676 1
5362 676 1.912752
5375 676 3.965723
5401 676 1.969892
5418 676 .9369463
5468 676 .9323056
5480 676 .9761632
5512 676 1
5594 676 .952091
5612 676 1
5627 676 .9668711
5633 676 .9752659
5647 676 .7923575
5785 676 2.96284
5826 676 4.96293
5908 676 .9512055
5909 676 1.857007
5945 676 .945087
5991 676 .9378644
6157 676 1.526443
6200 676 1.601596
6263 676 .9054123
6285 676 .9381343
6286 676 .9478065
6394 676 1.920371
6498 676 .6942481
6507 676 .8922888
6530 676 .971759
6534 676 .9224447
6535 676 1.980611
6614 676 .9469892
6622 676 .9244473
6712 676 1
6815 676 .8759968
6837 676 .9794342
6951 676 .8301099
6968 676 .8255309
7012 676 1.813066
7109 676 .9524449
7110 676 2.991718
7130 676 1
7141 676 .9808144
7171 676 1
7186 676 .9797687
7193 676 1
7197 676 .946343
7268 676 3.708746
7308 676 .9462961
7340 676 .8911501
7358 676 1
7380 676 6.988203
7420 676 .9205892
7427 676 3.827257
7437 676 .9421053
7461 676 .9143018
7495 676 .9754223
7516 676 .9045812
7519 676 1.984584
7544 676 .827379
7578 676 .9246971
7605 676 .8376876
7607 676 1
7833 676 .974609
7841 676 .9283944
7950 676 .9485043
7995 676 1
8001 676 .987472
8015 676 .8817122
8020 676 .7682421
8127 676 .8907043
8225 676 .9585117
8243 676 .9525714
8244 676 .9637275
8260 676 .9602383
8280 676 .8936707
8375 676 .9415107
8460 676 15.53045
8487 676 .8825375
8537 676 1
8538 676 1
8701 676 .9832964
8888 676 .9277512
8981 676 1
9010 676 .955428
9073 676 .9734352
9086 676 .9783452
9125 676 .9457521
9140 676 .9594012
9153 676 .9564338
9185 676 1
9241 676 1
9246 676 1.753409
9290 676 .9806558
9308 676 1
9316 676 1.975545
9335 676 .9354768
9344 676 .9598279
9422 676 .872944
9430 676 1.911741
9437 676 .9532599
9442 676 1
9626 676 1
9691 676 .9886915
9693 676 2.973405
9703 676 .6484677
9931 676 .6467061
9964 676 .9145914
9973 676 .7746139
9980 676 .9516202
9993 676 1
10053 676 .9420853
10067 676 2.890028
10114 676 .7427581
10194 676 1.987277
10274 676 .9705312
10284 676 .9631915
10285 676 .7914939
10372 676 .9502162
10455 676 .9635196
10541 676 1
10596 676 1
10625 676 .9200145
10708 676 .8184319
10841 676 .457976
10849 676 .8858903
10865 676 1
11011 676 .8883034
11020 676 1.892667
11040 676 .9599809
11070 676 6.433691
11076 676 .8015947
11127 676 .9808046
11129 676 2.922499
11141 676 .9525403
11164 676 12.91812
11210 676 .8924842
11228 676 1.837269
11250 676 4.674163
11253 676 2.618391
11286 676 33.47835
11322 676 .874097
11324 676 .859036
11356 676 5.739068
11390 676 .885784
11409 676 .8939998
11414 676 .8842655
11434 676 .9054375
11441 676 3.883936
11456 676 .8532066
11459 676 .9582934
11461 676 .9148833
11465 676 .8980261
11491 676 .8689455
14 677 26.88406939
18 677 1.83492472
40 677 .30068918
46 677 2
60 677 1
74 677 .6178309
81 677 14.87400757
86 677 2
119 677 .34665521
128 677 .35639164
136 677 .50928513
138 677 .04518688
176 677 .8860407
177 677 .80521748
179 677 .26313302
180 677 .75618543
200 677 .42331429
218 677 5.80570961
224 677 .87010118
238 677 .56760592
240 677 1.52600687
241 677 2.14039846
243 677 1.57378389
244 677 .066387
245 677 .3915944
246 677 .51680284
247 677 1.28754105
248 677 .98669527
249 677 1.87388885
250 677 2.19274218
251 677 .45142975
252 677 1.67108443
254 677 1.1451726
255 677 .57894027
257 677 .34965133
260 677 3.2359113
263 677 .37757871
265 677 1.31649362
266 677 .45347136
268 677 .23975989
269 677 .42478997
271 677 .51574601
273 677 .80599125
279 677 .38044004
281 677 1.9061664
291 677 1.68791452
294 677 .62448398
320 677 1.64774665
338 677 2.67812237
339 677 .80958069
345 677 8.29044069
348 677 1.51671075
369 677 .5929156
370 677 1.35777573
376 677 .59879677
379 677 1.45868518
381 677 .72514886
385 677 .88782274
392 677 3.23640194
415 677 .32694408
417 677 1
430 677 4.33737796
463 677 1.02681032
467 677 .87726411
473 677 .42295184
478 677 .222302
484 677 1.41677135
497 677 3.08593474
498 677 .87452804
505 677 2.17496607
511 677 31.18695082
521 677 13.43324391
523 677 .76708509
545 677 .80338861
554 677 1.32400631
559 677 .61879225
563 677 2.83702323
569 677 .68592462
587 677 .374729
589 677 2.23677965
593 677 .58704515
610 677 .28245779
618 677 .81389113
622 677 .94870928
631 677 .26428873
636 677 .71536056
637 677 .51819899
658 677 .39664149
663 677 2.73714698
717 677 .95618471
720 677 .89442026
724 677 .69578198
729 677 1.8828146
777 677 .84581429
779 677 .68388483
806 677 10.3290448
807 677 5.74904679
827 677 1.72293943
868 677 .78754732
877 677 .82423034
913 677 1.4719565
950 677 .68966522
1001 677 1.94907557
1018 677 1
1063 677 .93654103
1083 677 3.6867208
1194 677 .64160701
1203 677 148.19973505
1311 677 .68192216
1326 677 1
1354 677 .5157085
1359 677 .61465401
1365 677 .34307776
1368 677 .9341937
1371 677 1.74440716
1417 677 1
1445 677 4.78930037
1456 677 .58109408
1458 677 .85473569
1460 677 .88292466
1473 677 .67114208
1485 677 .7076652
1498 677 .69462034
1501 677 3.88044777
1505 677 1
1514 677 1.80422737
1515 677 .94601007
1581 677 .86223791
1597 677 1.76248598
1608 677 .61633697
1632 677 1
1715 677 17.81245674
1719 677 .5396059
1738 677 2.50085641
1751 677 3.52154793
1815 677 1
1853 677 .83079293
1858 677 1
1889 677 .75289857
1895 677 .73734136
1905 677 .76265816
1951 677 6.25934339
1958 677 .90623456
2001 677 .81218252
2004 677 1.68802253
2019 677 .44637679
2040 677 .68856322
2116 677 .81855461
2139 677 1.81451713
2159 677 .93475787
2220 677 .90321867
2233 677 .7747289
2257 677 3.35417035
2356 677 .87324824
2367 677 .39752259
2368 677 1
2420 677 .92326493
2426 677 .93859748
2430 677 .03065777
2433 677 .75837528
2457 677 .14665177
2514 677 1
2527 677 3
2530 677 1.85274742
2549 677 .44778496
2557 677 3.73155252
2583 677 .89370915
2588 677 .94865061
2645 677 .6979737
2766 677 .7821382
2791 677 1
2832 677 1.815427
2899 677 1.697483
2904 677 .9336597
2945 677 .7584699
2993 677 .8443336
2999 677 .7894301
3041 677 2
3055 677 1.747528
3066 677 .7863331
3081 677 .7442232
3104 677 .9282669
3111 677 .9134371
3199 677 .9277124
3267 677 .8911553
3301 677 8.805149
3321 677 1.494402
3361 677 .6006781
3395 677 .7850649
3451 677 .493795
3452 677 4.673748
3453 677 26.85825
3454 677 6.377238
3456 677 1.710428
3553 677 .8421242
3587 677 3.724503
3597 677 .88233
3717 677 1
3757 677 6.681238
3764 677 1
3822 677 1.68212
3829 677 .9465294
3858 677 3.941211
3904 677 1.966567
4056 677 4.486109
4078 677 .6080381
4079 677 1
4107 677 .8309346
4117 677 .9525583
4128 677 .824163
4145 677 .9512792
4200 677 .7342232
4206 677 1.772672
4237 677 1
4244 677 .9303397
4261 677 .4590147
4284 677 1
4300 677 .8502452
4301 677 .973915
4315 677 1.795508
4393 677 .8764212
4400 677 1.637269
4403 677 .7397883
4437 677 1
4460 677 .8182549
4483 677 1.875572
4501 677 .6882488
4525 677 1
4526 677 .7207966
4550 677 .9624865
4634 677 .8603077
4640 677 .8811912
4720 677 1
4724 677 .7428072
4746 677 2.889173
4780 677 1.637541
4781 677 .9603559
4815 677 .9575282
4876 677 1
4929 677 1.393401
4977 677 2.715166
5133 677 1.951947
5196 677 .3770257
5236 677 3
5257 677 .980605
5261 677 .9188503
5263 677 .7810993
5273 677 .7586011
5371 677 4.622762
5375 677 12.9056
5401 677 .9170832
5468 677 .8135695
5532 677 1
5565 677 1
5586 677 1
5622 677 1
5626 677 .6174867
5627 677 1.908763
5705 677 .6967297
5767 677 .4107375
5782 677 1
5785 677 .8976624
5789 677 1
5797 677 .8737069
5825 677 .7989925
5826 677 2.89791
5901 677 1
5908 677 1.86562
5909 677 4.606196
5945 677 .8487694
5989 677 .4443663
6033 677 4.926877
6101 677 1
6157 677 3.695821
6200 677 6.902794
6233 677 .9132783
6274 677 .7145106
6290 677 1
6372 677 1
6394 677 2.780702
6401 677 .7266598
6475 677 1.895739
6480 677 .6400716
6482 677 .06869543
6507 677 2.703363
6530 677 .9222241
6532 677 .8005834
6534 677 2.786413
6544 677 1
6681 677 1.726429
6735 677 .8932889
6746 677 7.59938
6800 677 .9400297
6837 677 .9433616
6842 677 .936202
7012 677 2.485183
7110 677 .9771915
7121 677 1
7125 677 1
7132 677 1
7141 677 2.947163
7174 677 .8577667
7183 677 2.714842
7184 677 .7881035
7268 677 4.197887
7308 677 2.852099
7309 677 1.850966
7338 677 .8592879
7340 677 .700227
7345 677 .3023413
7380 677 11.21351
7427 677 7.524266
7437 677 4.840558
7441 677 1
7461 677 .7639868
7470 677 1.657478
7474 677 .8423831
7528 677 1
7553 677 .8420231
7604 677 1
7631 677 .7663734
7719 677 .9065939
7853 677 .7927966
7907 677 2
7939 677 .7698672
8001 677 .9654978
8014 677 .9012596
8015 677 .6742351
8097 677 1.934551
8127 677 .6989994
8225 677 .885741
8241 677 1
8288 677 1
8323 677 2
8460 677 47.19885
8473 677 .9679176
8492 677 .6829449
8518 677 .8673978
8519 677 .9108347
8538 677 1
8572 677 1
8622 677 1
8626 677 .9581007
8668 677 .9457879
8771 677 .2622932
8774 677 .829954
8783 677 .4525165
8888 677 .8010267
8914 677 .5266157
8930 677 .9288369
8994 677 1
9040 677 .7976829
9070 677 2.691025
9073 677 .9268404
9086 677 1.940363
9147 677 .8498095
9212 677 .3154138
9213 677 .7301991
9223 677 .8283657
9237 677 1
9246 677 .3208867
9257 677 .7579791
9327 677 .8759061
9366 677 1
9396 677 1
9409 677 1.809638
9422 677 1.650087
9473 677 1
9482 677 .8549703
9485 677 .762866
9526 677 1
9527 677 .5744081
9536 677 .7860904
9562 677 .7815574
9571 677 .3765053
9636 677 .9151996
9658 677 1
9693 677 .926758
9729 677 1
9765 677 .7073067
9813 677 1.944863
9892 677 1
9931 677 7.027028
9954 677 .6826575
10022 677 1.625347
10194 677 .9649615
10214 677 1
10256 677 .7283678
10308 677 .6508342
10313 677 .9410401
10327 677 .7528053
10370 677 1
10396 677 1
10419 677 1
10455 677 1.899533
10458 677 .9737322
10472 677 .8633278
10478 677 1
10492 677 1
10606 677 .6714588
10612 677 .805399
10633 677 2.908498
10725 677 2.678986
10865 677 1
10931 677 1
10947 677 1.590348
10956 677 .9159996
10989 677 .6883676
10994 677 .9525133
10995 677 .7072124
11011 677 5.692387
11020 677 5.704404
11040 677 .8897873
11054 677 .5212859
11065 677 3.667331
11070 677 5.440383
11078 677 1
11088 677 .2042666
11129 677 3.786561
11141 677 1.869296
11145 677 .7139018
11164 677 28.77451
11179 677 .7817802
11205 677 .9315897
11210 677 .7039011
11221 677 .7759289
11228 677 10.55184
11250 677 .1026441
11253 677 16.94905
11273 677 .5674637
11286 677 228.5153
11294 677 .541391
11324 677 1.611785
11356 677 19.52739
11390 677 1.685449
11407 677 4.497816
11409 677 .708075
11414 677 .6812669
11420 677 .6339714
11434 677 1.739575
11456 677 2.595731
11459 677 .8851399
11461 677 1.765588
11465 677 .7191635
11491 677 .6390755
10 678 .9565487
14 678 7.6396228
71 678 .6958621
81 678 .6363735
97 678 1
100 678 .8624959
110 678 .4857409
136 678 .8415292
161 678 1
180 678 1.9212628
181 678 .9055756
186 678 .8868304
194 678 .803417
218 678 .9372561
244 678 .6985002
246 678 .8439569
248 678 .6727647
260 678 1.7532462
261 678 .8759062
264 678 .7075895
269 678 .8142424
345 678 .7708558
369 678 1.8685367
406 678 .7613891
430 678 1.7860137
465 678 .8837416
471 678 .8618108
497 678 .704813
502 678 .9288089
511 678 7.4144963
521 678 2.8169725
536 678 1.8777268
554 678 .7816955
560 678 .8811609
569 678 .8985729
580 678 .9342492
587 678 .7980758
806 678 3.4603839
807 678 .9189575
830 678 .9525181
905 678 .9817998
907 678 4.9491052
1132 678 1.908562
1134 678 .9000494
1203 678 27.6369123
1288 678 .9498406
1311 678 .8972804
1364 678 1
1368 678 .9787486
1403 678 1.9365442
1417 678 1
1456 678 1.8647191
1458 678 .9530885
1501 678 1.961392
1515 678 1.9825646
1597 678 2.6003588
1715 678 6.2935576
1719 678 1.8513209
1738 678 6.8388072
1754 678 1.9334545
1811 678 1
1848 678 .9875013
1890 678 .9399542
1951 678 5.7608133
1978 678 2
2122 678 .9839034
2139 678 1.9401004
2220 678 1.9687456
2276 678 1
2344 678 .9802036
2403 678 .938171
2514 678 1
2530 678 2.9524464
2557 678 .9133079
2581 678 .8999196
2588 678 .9834173
2600 678 1
2712 678 .9154774
2744 678 .9453038
2766 678 .929644
2769 678 .9386684
2832 678 .9403942
2871 678 2
2904 678 1.978576
2930 678 .9795608
2939 678 .954604
2993 678 1.949729
3145 678 .9044782
3146 678 .9874562
3147 678 .8489776
3267 678 .9648498
3301 678 1.937075
3436 678 1.648412
3453 678 10.98541
3454 678 .1530086
3456 678 1.906486
3591 678 .9013307
3671 678 .9730719
3673 678 .8983333
3757 678 4.897059
3813 678 .9513313
3816 678 1
3845 678 .9506938
3924 678 .9460484
3925 678 .9153608
3927 678 .9684965
3935 678 1
4052 678 .9495578
4056 678 1.834045
4072 678 .9669872
4098 678 1
4117 678 .9846793
4154 678 .9365811
4156 678 1.985499
4195 678 1
4261 678 .8252949
4291 678 .9323595
4393 678 1.960092
4411 678 1
4418 678 1
4521 678 1
4609 678 .8560687
4611 678 2.935923
4634 678 1.954888
4656 678 .9804948
4704 678 .9622491
4724 678 .9169425
4743 678 1
4745 678 1
4746 678 .9642096
4756 678 1.981568
4853 678 .9145113
4910 678 1
4938 678 .5328467
4939 678 1
5019 678 .8243452
5056 678 .8962312
5210 678 .9036988
5226 678 1
5236 678 4
5306 678 .9283632
5362 678 4.922404
5374 678 .990016
5480 678 .9788002
5532 678 1
5633 678 .9780021
5665 678 .9668218
5705 678 .9020623
5706 678 .9854208
5724 678 2.97336
5785 678 2.966951
5852 678 1
5878 678 1
5901 678 1
5909 678 .8728255
6021 678 1
6157 678 2.57883
6200 678 1.64567
6233 678 .9719942
6285 678 .9449783
6300 678 .9741415
6408 678 .9012087
6442 678 .9391468
6455 678 .8973665
6507 678 .9042044
6530 678 .9748831
6532 678 1.935601
6533 678 .9309182
6534 678 3.931024
6614 678 .9528536
6744 678 .7233827
6800 678 .9806333
6854 678 .9740617
6931 678 1
6974 678 1.968689
7012 678 .8337458
7057 678 1
7110 678 .9926343
7141 678 1.982937
7308 678 1.952237
7309 678 .951871
7330 678 .9606506
7360 678 .9187741
7377 678 1.814926
7380 678 .1001344
7407 678 .905311
7427 678 1.846367
7495 678 .9781412
7508 678 .8196231
7516 678 .915137
7662 678 .7465118
7831 678 1
7945 678 .8553095
7961 678 .9634195
8001 678 1.988858
8015 678 .8947979
8147 678 .8998616
8225 678 3.963101
8440 678 1
8441 678 .9473561
8460 678 11.80365
8501 678 .7817176
8518 678 .9571776
8519 678 .9712051
8622 678 1
8668 678 .9824928
8871 678 1
8873 678 .9842075
8888 678 .9357438
8986 678 2
9070 678 .9002202
9153 678 .9612534
9223 678 .9445727
9312 678 .9873327
9327 678 .9599253
9385 678 1
9427 678 1
9451 678 1
9483 678 .8649915
9485 678 .9234203
9517 678 1
9562 678 1.929456
9636 678 .9726147
9666 678 .9120553
9691 678 .9899425
9693 678 .9763473
9783 678 1
9827 678 .9039222
9931 678 2.68579
10194 678 3.988685
10284 678 2.967263
10372 678 .9557236
10420 678 1
10435 678 1
10458 678 .9915171
10464 678 5.171243
10470 678 1
10617 678 .932573
10625 678 1.928863
10633 678 1.97045
10693 678 1.941669
10720 678 1
10832 678 .9633418
10854 678 1
10866 678 .9859679
10991 678 .9628579
11020 678 1.904541
11040 678 1.964408
11061 678 .7183823
11065 678 .8925685
11070 678 4.496339
11076 678 .8235435
11127 678 .9829281
11145 678 .9076078
11164 678 12.92718
11174 678 .9152358
11205 678 .9779077
11244 678 .9421517
11253 678 .6606068
11286 678 22.86357
11324 678 3.87463
11356 678 6.87856
11390 678 .8984193
11409 678 .9057261
11414 678 .8970688
11427 678 .9456266
11434 678 .9158986
11441 678 .8967761
14 679 8.6177997
18 679 .9434626
79 679 .8991323
136 679 1.8319327
176 679 .9609695
181 679 .8998576
197 679 .9717811
208 679 1
222 679 .9533083
256 679 .885446
260 679 .7383037
268 679 1.7396218
285 679 .9101467
309 679 1
312 679 .9007476
323 679 .9269445
337 679 .9290994
406 679 .7469396
417 679 1
419 679 1.7635315
430 679 3.7730555
448 679 .8024999
460 679 1
498 679 .9570265
504 679 1
505 679 .7174302
511 679 10.3790402
521 679 1.805889
588 679 1
593 679 1.8585651
610 679 .7542456
625 679 .8684904
627 679 1
685 679 .933419
687 679 1
690 679 1
717 679 .9849935
770 679 .963228
783 679 .9661702
806 679 1.4277067
831 679 .9682507
872 679 1
905 679 3.9806977
906 679 .9364418
1056 679 .9338154
1063 679 .9782656
1203 679 14.1910298
1262 679 .9109626
1324 679 .8343882
1368 679 .9774617
1458 679 .9502477
1501 679 1.959054
1514 679 .9329489
1515 679 .9815087
1609 679 1
1662 679 1.9758755
1675 679 .6659202
1715 679 5.250778
1719 679 .8423175
1738 679 7.829046
1754 679 2.9294247
1848 679 .9867444
1889 679 .9153691
1915 679 1
1951 679 7.746329
1978 679 1
1979 679 .9154601
2124 679 .8705289
2257 679 2.7788068
2420 679 .9737186
2511 679 1
2530 679 3.9495668
2549 679 .8108693
2557 679 4.9080582
2588 679 .9824131
2607 679 1
2653 679 1.931933
2727 679 1
2744 679 1.941992
2752 679 .9359457
2753 679 1
2791 679 1
2894 679 .9687731
2905 679 .9389218
2945 679 .9172772
2985 679 1
2993 679 .9466851
2999 679 .9278809
3014 679 .9154464
3039 679 .9183347
3066 679 .9268202
3094 679 1
3104 679 .9754318
3146 679 .9866966
3170 679 .9483962
3286 679 .8990208
3299 679 .9475353
3301 679 4.933264
3306 679 2.948502
3309 679 .8816138
3319 679 .6146425
3358 679 .9598708
3411 679 .8277801
3453 679 9.923967
3530 679 .8803012
3587 679 .9056437
3597 679 1.959699
3671 679 .9714412
3757 679 .8908257
3815 679 1
3818 679 .9057547
3822 679 1.891128
3833 679 1
3846 679 .8611718
3856 679 .9887851
3865 679 .9619517
3880 679 1
3904 679 .9885495
3912 679 1
3924 679 .9427813
3926 679 .9437339
3946 679 1
3956 679 .9615392
4017 679 .9113159
4145 679 .9833134
4156 679 1.984621
4394 679 2.947529
4490 679 1
4501 679 .8932269
4538 679 1
4550 679 .9871518
4557 679 1
4609 679 .8473527
4635 679 2
4640 679 2.959309
4745 679 1
4746 679 1.962042
4906 679 .9033145
4977 679 .9024459
5095 679 .5921702
5148 679 .9551809
5156 679 .9071764
5236 679 3
5306 679 .9240252
5318 679 1
5341 679 .8590199
5362 679 4.917705
5374 679 .9894114
5375 679 .9676685
5402 679 .5310022
5480 679 .9775164
5541 679 1
5594 679 .9548107
5622 679 1
5693 679 .9392478
5779 679 1
5785 679 .9649499
5826 679 1.965035
5890 679 .9619881
5909 679 .8651243
5958 679 .8404008
6005 679 1
6101 679 1
6117 679 .9589961
6140 679 1
6157 679 2.553326
6200 679 .6242126
6339 679 .95198
6372 679 3
6420 679 1
6442 679 4.935462
6456 679 1
6507 679 .8984034
6530 679 .9733622
6534 679 2.926847
6572 679 .8543704
6620 679 1
6622 679 .9287363
6717 679 .9159772
6746 679 .8627896
6775 679 1
6815 679 .8830363
6837 679 .9806017
6857 679 1
6869 679 1
6931 679 1
6960 679 .8800562
7012 679 .8236781
7090 679 1
7130 679 2
7141 679 2.981904
7255 679 .8395876
7260 679 1
7268 679 1.72528
7284 679 1
7294 679 1
7308 679 1.949345
7316 679 1
7380 679 4.045642
7384 679 1
7437 679 1.945392
7516 679 4.909998
7522 679 1
7578 679 .9289719
7631 679 .9199841
7820 679 1
7841 679 .9324593
7949 679 .9414949
7958 679 .9052434
7996 679 .9267439
8014 679 .9661819
8049 679 1
8196 679 1
8260 679 .9624955
8298 679 .9815351
8326 679 .8818001
8353 679 2.910499
8412 679 1
8460 679 10.67064
8462 679 1
8492 679 .8914103
8502 679 .9303137
8626 679 .9856497
8634 679 .9426749
8820 679 .1749463
8886 679 1
8926 679 1.982638
8941 679 .9120199
9070 679 .8941778
9125 679 .9488316
9147 679 .9485605
9232 679 .6743114
9238 679 .8855496
9257 679 .9171091
9290 679 .981754
9312 679 .9865657
9316 679 .9769332
9323 679 .8358722
9332 679 .9590029
9344 679 .9621084
9355 679 1
9385 679 1
9451 679 1
9562 679 .9251846
9626 679 2
9636 679 .9709563
9639 679 .8755594
9691 679 .9893334
9693 679 1.974915
9886 679 .8406322
9932 679 .9036571
9978 679 1.964636
9980 679 .9543666
10022 679 .8716832
10094 679 .9366073
10194 679 .9879995
10232 679 1
10256 679 .9069674
10285 679 .8033305
10286 679 .9158825
10308 679 .8804126
10313 679 .9798065
10327 679 .9153371
10458 679 .9910034
10462 679 .8797256
10568 679 .9248477
10633 679 .968661
10663 679 1
10747 679 .9157141
10826 679 .9558565
10898 679 .9280206
10947 679 .8596962
10995 679 1.899722
11020 679 .8987598
11065 679 .8860628
11070 679 9.465839
11076 679 2.812858
11127 679 .9818943
11141 679 .9552345
11145 679 3.902013
11164 679 16.92277
11189 679 .8823888
11221 679 1.923257
11228 679 1.846507
11250 679 .6926603
11253 679 3.640054
11286 679 38.18919
11324 679 4.867038
11356 679 5.81065
11363 679 1
11390 679 1.892268
11407 679 1.828005
11409 679 .9000172
11420 679 .8746372
11441 679 .8905252
11459 679 1.960661
11465 679 .903815
14 680 2.108789
74 680 .6947899
123 680 1
127 680 1
128 680 1.4859978
180 680 .8052834
186 680 .7201321
192 680 .9037521
238 680 .6546789
241 680 .3135
244 680 3.2543926
247 680 .4310119
248 680 2.1907487
253 680 .6647339
254 680 .3173128
255 680 .6637308
259 680 .4771545
260 680 3.3897791
261 680 .6931168
264 680 2.2768704
265 680 .4541342
266 680 1.5635281
276 680 .7575962
291 680 1.7507605
331 680 .9275215
336 680 1.7916866
365 680 1
376 680 .6795888
379 680 1.567692
388 680 1.7005991
419 680 .448605
430 680 2.4708129
471 680 1.6582587
480 680 .7745135
484 680 .5342186
493 680 1.7041215
497 680 1.2700039
505 680 1.3411066
518 680 75.5212704
554 680 1.460134
559 680 .6955577
560 680 3.7061116
569 680 4.7491713
580 680 .8373985
610 680 .4269523
611 680 2
651 680 .6066803
806 680 .6655321
1059 680 .7809415
1132 680 .7738744
1375 680 1
1393 680 1
1448 680 1.904375
1509 680 .2751251
1597 680 3.0116894
1715 680 2.2529715
1987 680 .8333487
2105 680 .8175524
2227 680 .8998685
2257 680 .4842238
2432 680 26.9963391
2459 680 .693568
2588 680 2.958991
2595 680 1
2827 680 1
3041 680 1
3124 680 1
3125 680 .5399139
3453 680 .4909175
3525 680 1
3587 680 1.779981
3757 680 .7454284
3792 680 .701725
3806 680 .9489144
4105 680 .1410864
4256 680 .590602
4284 680 1
4590 680 .8981136
4694 680 2
4704 680 .9066423
4780 680 .7105307
4875 680 .731984
4893 680 .7608904
4929 680 .5155541
5006 680 1
5088 680 .8937774
5135 680 .8218574
5184 680 1
5263 680 1.82518
5321 680 1
5555 680 1
5947 680 .4277776
6177 680 189.2971
6200 680 .1237427
6339 680 .8880274
6449 680 .843862
6620 680 1
6697 680 .5775899
6717 680 .8040765
6744 680 80.84293
6745 680 56.23485
6746 680 .6800542
7088 680 1
7268 680 .3594117
7544 680 .6203344
7555 680 .4772807
7596 680 1
7939 680 1.81621
7979 680 1
8027 680 1.922268
8441 680 .8698119
8502 680 .8375061
8745 680 1
8888 680 .8410948
9250 680 1
9282 680 .4848885
9312 680 .968674
9703 680 .2268336
9839 680 .856729
9980 680 .8935926
10464 680 774.1125
10708 680 .6006559
10822 680 1
10830 680 1
10995 680 .7661723
11061 680 22.30356
11250 680 .2833484
11414 680 .7454515
14 681 4.6673442
81 681 .6643448
86 681 1
98 681 .9328447
136 681 .8537192
138 681 .7153728
169 681 .9694311
180 681 1.9273195
199 681 1.9171397
230 681 .8595896
232 681 1
239 681 .8719889
240 681 .858704
244 681 .7216925
245 681 .818636
249 681 .6643094
250 681 .7593587
260 681 2.7722273
263 681 .8144579
265 681 .7962486
266 681 .8370813
267 681 .8470943
268 681 .7733745
281 681 .9720285
291 681 .9069682
300 681 1
325 681 .8919031
331 681 .9729465
332 681 .7034637
354 681 1
381 681 .9180676
388 681 .8882448
392 681 .7723735
419 681 .7941848
426 681 .8292717
430 681 4.8024742
463 681 1.7098948
473 681 .8279835
505 681 .7540597
511 681 10.459535
520 681 .9835606
521 681 5.8310516
554 681 .7984881
580 681 .9393069
585 681 1.762454
636 681 2.9151498
690 681 1
720 681 .968527
724 681 .9093134
806 681 .5018928
807 681 1.9251915
868 681 .9366684
905 681 1.9831998
907 681 .9530202
950 681 .9074901
1123 681 1
1203 681 14.2033037
1218 681 1
1252 681 .9427362
1326 681 1
1346 681 .9017442
1369 681 .9531397
1501 681 .9643618
1515 681 .9839057
1597 681 1.6311005
1715 681 4.3478994
1738 681 6.8512067
1739 681 .9499977
1751 681 .8573748
1754 681 .9385734
1819 681 1
1853 681 .9495598
1889 681 2.9263397
1951 681 .7792123
1978 681 1
2029 681 .9228828
2040 681 .9071616
2139 681 .9447081
2220 681 .9711498
2225 681 1.8706325
2294 681 .9829991
2380 681 1
2486 681 1
2530 681 .9561044
2552 681 .9762452
2557 681 4.9199765
2581 681 .9076181
2588 681 2.9846929
2744 681 1.949511
2762 681 .8945657
2766 681 .935056
2894 681 .972821
2904 681 .9802241
2930 681 .9811331
3055 681 .9247386
3066 681 .9363065
3105 681 1
3199 681 1.978451
3301 681 2.941915
3310 681 .8507847
3321 681 .8492826
3358 681 .9650727
3453 681 3.063453
3454 681 .2181618
3455 681 1.986971
3518 681 .8474059
3591 681 .9089206
3757 681 3.904978
3800 681 .9041466
3802 681 .932683
3822 681 .905241
3854 681 1
3880 681 1
3927 681 1.97092
4056 681 2.846811
4072 681 .9695266
4120 681 .9781869
4145 681 .9854765
4147 681 1
4154 681 .9414594
4156 681 .9866145
4268 681 .9438166
4284 681 1
4393 681 .9631615
4394 681 .9543311
4496 681 1
4520 681 .8791617
4526 681 .9167702
4539 681 1.809725
4611 681 1.940852
4634 681 1.958358
4635 681 1
4640 681 .9645834
4658 681 .9612701
4704 681 .965153
4746 681 1.966963
4755 681 1
4780 681 .8919519
4821 681 1
4856 681 .9652415
4947 681 .9659687
5084 681 .8926877
5155 681 1
5236 681 3
5263 681 .9347463
5321 681 1
5362 681 2.928373
5374 681 .990784
5375 681 1.97186
5490 681 .9526927
5495 681 1
5512 681 1
5542 681 1
5594 681 .9606686
5627 681 .9728025
5693 681 .9471231
5724 681 .9754091
5785 681 1.969493
5826 681 1.969567
5850 681 .8303277
5901 681 1
5909 681 1.882608
6033 681 1.978202
6075 681 .9786007
6157 681 1.611228
6285 681 .9492107
6300 681 .9761306
6304 681 .9777111
6343 681 .9764008
6394 681 3.934628
6534 681 2.93633
6535 681 .9840823
6580 681 .8885855
6602 681 1
6797 681 1
6899 681 1
6908 681 .8818584
6922 681 1
7012 681 .8465346
7197 681 .9559497
7268 681 .7608923
7308 681 .9559112
7341 681 1
7377 681 1.829163
7380 681 5.169355
7427 681 3.858185
7495 681 .9798226
7516 681 .9216649
7578 681 .9381793
7842 681 .9860746
8001 681 .989715
8080 681 1
8127 681 .9102725
8133 681 1
8225 681 .9659397
8260 681 .9673572
8353 681 .9221006
8375 681 .9519826
8460 681 3.972596
8508 681 .8948315
8564 681 2.95442
8596 681 1
8701 681 .986287
8782 681 .9187679
8793 681 .8734439
8891 681 1
8926 681 2.984889
9012 681 1
9033 681 .9650939
9070 681 .9078955
9156 681 .9302622
9223 681 .9488363
9245 681 .9809076
9246 681 .7975582
9335 681 .947029
9385 681 1
9397 681 .8985728
9422 681 .895692
9437 681 .9616282
9453 681 1
9480 681 .9871142
9485 681 .929311
9532 681 .9803894
9562 681 .9348829
9636 681 .9747212
9693 681 .9781668
9786 681 .8888939
9931 681 1.70996
9942 681 .9841117
9964 681 .9298829
9978 681 .9692203
9980 681 .9602821
10053 681 .9524543
10095 681 .9658494
10194 681 .9895551
10285 681 .8288247
10400 681 .9666919
10401 681 .5686307
10441 681 .9559226
10455 681 .970051
10625 681 .934335
10648 681 .5239329
10826 681 .9615788
10841 681 .5550196
10865 681 1
10866 681 .9870473
10888 681 .9646819
10931 681 1
11001 681 1
11020 681 2.911884
11037 681 .9351538
11040 681 2.967146
11065 681 .9008324
11070 681 1.535082
11076 681 2.837117
11127 681 .9842414
11145 681 1.914715
11164 681 11.93278
11250 681 .7325007
11253 681 5.686714
11286 681 26.72022
11324 681 .8842741
11356 681 5.964825
11407 681 .8503002
11409 681 1.912978
11434 681 .9223679
11441 681 .9047164
11465 681 .9162834
10 682 .9435346
14 682 12.5316866
81 682 .5274641
100 682 1.8213121
128 682 .7299022
133 682 .8600043
144 682 .9335177
157 682 .7791092
179 682 .6907651
180 682 1.8976804
182 682 .8854793
197 682 .9654231
230 682 1.80233
238 682 .8185408
240 682 1.8010832
241 682 .6392581
242 682 .7948782
244 682 1.6081984
249 682 .5274142
260 682 .6793412
262 682 .819488
275 682 .7178737
281 682 .9606216
285 682 .889902
294 682 .8424103
320 682 1.8521727
331 682 .961914
334 682 .9421051
348 682 .797182
376 682 .8316304
391 682 .7577638
430 682 .7219229
437 682 1
448 682 .7580014
467 682 .9484924
478 682 .6736299
496 682 1
497 682 1.6164018
511 682 15.2391326
521 682 6.7621542
542 682 1
554 682 1.7163113
580 682 .9145562
631 682 .6912501
636 682 .8805477
660 682 .8723769
688 682 1
729 682 .9508218
795 682 .8068877
807 682 1.8946845
877 682 .9262362
905 682 .9763487
907 682 .9338618
933 682 1
981 682 .6453109
1050 682 .7825118
1056 682 .9189035
1063 682 1.9733687
1083 682 .8685287
1097 682 .8294327
1123 682 1
1125 682 1
1129 682 1
1203 682 44.4316013
1288 682 .9348174
1311 682 .8665149
1353 682 .9753024
1403 682 .9175386
1445 682 .9115774
1456 682 .8242012
1458 682 .9390381
1501 682 .9498285
1515 682 .9773425
1519 682 .8002435
1542 682 .857733
1597 682 .4806627
1661 682 1.8474563
1671 682 .8014278
1673 682 .8626271
1715 682 5.0819718
1731 682 .9781292
1738 682 1.7905285
1751 682 1.799212
1754 682 3.9135235
1808 682 .5281235
1809 682 .9375803
1848 682 .9837579
1891 682 1
1951 682 2.6891748
1995 682 .9767443
2029 682 .8914343
2122 682 .9790823
2139 682 .9221599
2159 682 .9726204
2220 682 1.9593846
2242 682 .9085534
2257 682 .72897
2276 682 1
2420 682 .9677972
2530 682 3.9382037
2542 682 2
2557 682 .8873429
2588 682 .9784506
2653 682 .9165969
2680 682 2
2766 682 2.908572
2904 682 1.97216
2906 682 .4705865
2910 682 .6392762
2930 682 1.973439
3041 682 1
3223 682 .9411035
3265 682 1
3267 682 .9543221
3306 682 .9368994
3321 682 1.78782
3395 682 1.9098
3436 682 .5431086
3452 682 .8630846
3453 682 12.68153
3454 682 5.899327
3496 682 .9720247
3586 682 .8567577
3587 682 .8843844
3757 682 4.866228
3792 682 .8432625
3822 682 .8665981
3858 682 1.975329
3863 682 .9249692
3877 682 .9092903
3924 682 .9298895
3927 682 .9590609
3935 682 1
3986 682 .6823832
4056 682 .7843397
4110 682 1
4117 682 2.980091
4145 682 2.979554
4147 682 1
4169 682 .8614176
4201 682 1
4208 682 .8613938
4254 682 1
4263 682 1.846131
4268 682 .920905
4291 682 .9121005
4292 682 .6880322
4393 682 .9481387
4410 682 .9405473
4465 682 1
4520 682 .8298836
4550 682 .984257
4567 682 .9019995
4611 682 .9167315
4634 682 .9413765
4746 682 1.95349
4756 682 .976048
4780 682 .8478897
4815 682 .9821762
4835 682 1
4864 682 1
4929 682 .7454334
5016 682 .6721518
5059 682 1.976617
5094 682 1
5156 682 .8862625
5228 682 1
5236 682 3
5261 682 .9659446
5374 682 .9870257
5375 682 7.960384
5430 682 1
5594 682 1.944629
5633 682 1.971414
5662 682 .8856552
5665 682 .9568846
5785 682 .9570528
5812 682 1
5826 682 1.957157
5859 682 2
5865 682 1
5890 682 .9534237
5908 682 .9436058
5909 682 .8347356
5947 682 .6993087
6033 682 .9693133
6049 682 .9541273
6079 682 1
6157 682 .4526862
6200 682 3.539544
6285 682 1.928499
6308 682 2
6325 682 2
6394 682 2.907969
6442 682 .9209207
6532 682 .9163125
6534 682 .9103655
6535 682 .977591
6696 682 .8496467
6746 682 .8318749
6749 682 .7535764
6837 682 .9762311
6912 682 1
6962 682 .6030873
6978 682 .8290076
6998 682 .8376064
6999 682 .9373145
7012 682 1.783951
7141 682 .9778263
7179 682 .919986
7183 682 .8803303
7202 682 .8229577
7211 682 .7849587
7255 682 .8034453
7268 682 4.663384
7277 682 .9417664
7282 682 .9863487
7305 682 .9137409
7308 682 1.937932
7309 682 .9374559
7360 682 .8944462
7380 682 4.830617
7393 682 1.93851
7427 682 2.800353
7437 682 1.933088
7500 682 1
7516 682 .8897198
7528 682 1
7544 682 .8004934
7631 682 .9019558
7644 682 .8488246
7690 682 1.485213
7755 682 1
7853 682 .9130446
8001 682 .9855207
8015 682 .8632889
8097 682 .9725335
8103 682 .9699176
8114 682 .4152617
8280 682 .8771099
8352 682 2
8353 682 1.890333
8381 682 .9842266
8460 682 19.14582
8473 682 .9865363
8498 682 1.921884
8508 682 .8519437
8623 682 1
8634 682 .929759
8646 682 1
8701 682 .9806948
8728 682 1
8848 682 .8416356
8888 682 .9164985
9086 682 2.974972
9108 682 1
9112 682 .4111305
9147 682 2.936971
9153 682 1.949648
9156 682 .901823
9221 682 1
9231 682 .9245206
9239 682 .9711249
9312 682 .9835388
9316 682 .971736
9327 682 .9479225
9331 682 1.806463
9339 682 .9579517
9385 682 1
9395 682 2
9397 682 .8572106
9480 682 .9818594
9485 682 .900484
9486 682 1
9626 682 1
9651 682 1.911095
9691 682 .9869302
9786 682 .8435847
9813 682 .976861
9931 682 2.591681
9980 682 .944085
10005 682 .7530258
10022 682 .8427724
10142 682 1
10194 682 1.985296
10220 682 1
10252 682 1
10286 682 .8969301
10308 682 .8534685
10455 682 .9578378
10485 682 1
10625 682 .9075568
10633 682 2.9616
10651 682 .9026
10657 682 1
10659 682 .7928075
10765 682 1
10832 682 .9523624
10858 682 1
10898 682 .9118031
10954 682 .6946018
10979 682 1
10984 682 2.856719
10994 682 .9800716
11001 682 1
11020 682 1.87595
11040 682 6.953748
11054 682 .799102
11070 682 4.345488
11076 682 .7706931
11078 682 1
11088 682 .6660611
11129 682 1.910428
11145 682 .8799355
11164 682 27.90537
11189 682 2.85589
11210 682 .8757386
11221 682 1.905966
11244 682 1.924826
11253 682 4.558955
11286 682 31.52811
11324 682 1.837081
11356 682 6.542679
11409 682 1.87749
11414 682 .8662399
11441 682 .8658596
11459 682 .9517976
2 683 .9143061
14 683 10.6478802
19 683 .9198743
72 683 .212342
81 683 2.6447053
119 683 .7938442
123 683 1
138 683 .6987191
169 683 .9676425
180 683 1.923067
193 683 .9306696
241 683 .7287621
244 683 .7054086
250 683 .7452786
253 683 .8675355
259 683 .7934224
260 683 1.7589001
262 683 1.864275
267 683 .8381476
291 683 .9015248
298 683 .9548575
305 683 .8585315
320 683 .8888503
345 683 1.7761063
353 683 .8832072
364 683 .8498059
376 683 .8734047
388 683 .8817059
430 683 2.7909168
477 683 .6040382
511 683 5.4279121
521 683 2.8211663
554 683 2.7866976
563 683 .9485745
589 683 .7591741
593 683 .8696966
610 683 .7735874
622 683 .9838158
712 683 1
729 683 .9630234
770 683 .9661221
806 683 4.4727483
807 683 .9208144
808 683 .9799592
868 683 .9329629
905 683 .9822168
907 683 1.9502714
921 683 .9708664
950 683 .9020772
1097 683 .8717523
1123 683 1
1147 683 .9712977
1203 683 9.8056246
1311 683 .899634
1369 683 .9503979
1403 683 .9379981
1514 683 .9382261
1515 683 .9829641
1597 683 .6095159
1715 683 1.3097445
1738 683 2.8425007
1751 683 1.8490297
1754 683 2.9349792
1771 683 1
1814 683 .9146943
1842 683 .955903
1850 683 1
1951 683 1.7662939
1978 683 1
2070 683 1
2122 683 1.9842722
2257 683 1.7962155
2304 683 .9231702
2320 683 2
2403 683 .9395877
2420 683 .9757871
2527 683 1
2530 683 2.9535361
2549 683 1.8257546
2557 683 .9152943
2588 683 1.9837973
2712 683 .9174141
2750 683 1.987168
2871 683 1
2905 683 .9437288
2930 683 .9800292
2950 683 .8353624
3055 683 .9203351
3057 683 .9190247
3299 683 .9516645
3301 683 .9385167
3309 683 .8909313
3453 683 14.00866
3454 683 .1724159
3456 683 .9086287
3587 683 2.91307
3659 683 .827373
3679 683 2
3757 683 3.899418
3792 683 .8821508
3802 683 1.928744
3815 683 1
3830 683 1
3842 683 1
3845 683 .9518236
3856 683 .9896678
3858 683 2.98145
3863 683 .9435851
3865 683 .9649462
3904 683 .9894507
3927 683 2.969218
3929 683 .9034263
3945 683 1
4056 683 2.837847
4263 683 .8843079
4301 683 .9917692
4376 683 .9496314
4410 683 2.955298
4463 683 1
4490 683 1
4501 683 .9016303
4558 683 1
4611 683 1.937391
4658 683 1.959004
4746 683 .9650296
4947 683 .9639775
5116 683 1
5189 683 1
5211 683 1
5257 683 1.99388
5327 683 .9742146
5332 683 1
5362 683 2.924182
5371 683 1.880967
5375 683 1.970213
5404 683 .9704615
5417 683 1
5471 683 .4099478
5480 683 .979286
5633 683 .9785062
5647 683 .8195596
5662 683 .9140254
5717 683 1
5783 683 .9218231
5785 683 .9677085
5826 683 .9677866
5880 683 .9221714
5909 683 1.87574
5966 683 1
5991 683 .9460045
6014 683 .9762747
6033 683 3.976927
6075 683 .9773487
6157 683 1.588481
6200 683 2.653788
6217 683 .955392
6394 683 .930803
6470 683 .8251091
6507 683 1.906399
6534 683 .9326048
6614 683 .9539338
6620 683 1
6746 683 2.873589
6798 683 .9632471
6800 683 .981077
6837 683 .9821284
6839 683 1
6842 683 .9798692
6884 683 1
6899 683 1
6997 683 .9382094
7141 683 .9833278
7186 683 .9824191
7193 683 1
7200 683 1
7282 683 2.989736
7305 683 .9351427
7308 683 1.953332
7309 683 .9529738
7325 683 1.927407
7345 683 .7798614
7377 683 .8191669
7380 683 5.120753
7393 683 .9537661
7409 683 .9284858
7427 683 4.849887
7519 683 1.986604
7553 683 .9501521
7782 683 1.864837
7898 683 3
8015 683 .8972084
8068 683 1
8097 683 1.979348
8127 683 .9050225
8225 683 .9639468
8243 683 .9587847
8280 683 .9076003
8353 683 2.917543
8375 683 .9491731
8420 683 1
8460 683 12.85397
8470 683 1
8486 683 .9783292
8525 683 .7750165
8538 683 1
8548 683 .9617457
8594 683 .9151347
8668 683 .9828939
8682 683 .8758235
8730 683 .8921022
8843 683 1
8920 683 .9648518
8939 683 .934487
9156 683 .9261818
9223 683 .9458427
9226 683 .9377799
9257 683 .9236329
9316 683 .9787486
9335 683 .9439297
9339 683 .9683843
9355 683 1
9366 683 1
9422 683 .8895889
9451 683 1
9460 683 1
9486 683 1
9500 683 2
9517 683 1
9529 683 .8443007
9693 683 1.976889
9717 683 .9234067
9745 683 .8586796
9786 683 .882393
9853 683 .5807613
9931 683 1.692989
9932 683 .9112397
9935 683 1
10021 683 .9337427
10067 683 .9044345
10078 683 .894954
10256 683 .9142894
10272 683 .9794775
10285 683 .8188091
10286 683 1.922503
10308 683 .8898245
10315 683 .912522
10353 683 .9554048
10455 683 6.968299
10625 683 .9304929
10633 683 2.971127
10645 683 .8944105
10688 683 .9317861
10701 683 .938765
10747 683 .9223477
10899 683 1
10947 683 .8707386
10984 683 .8922686
10995 683 .9076141
11020 683 .9067278
11040 683 .9652236
11070 683 6.50788
11129 683 .9326517
11141 683 .9587577
11145 683 .9097248
11164 683 13.92885
11244 683 .9434772
11253 683 8.668383
11286 683 16.11874
11324 683 .8775029
11356 683 8.904256
11390 683 .9007468
11407 683 .8415412
11414 683 1.899427
11434 683 1.917826
11435 683 1
11441 683 3.899141
11465 683 .9113851
14 684 5.6130811
72 684 .1344998
81 684 1.6095925
86 684 1
162 684 1
179 684 .7445112
180 684 .9154639
186 684 .8784955
218 684 .932635
240 684 .8356557
242 684 .8305291
244 684 1.6762949
247 684 .7529741
248 684 1.6486639
254 684 .7036116
255 684 .8540089
257 684 .7745091
260 684 .7350728
263 684 1.7841922
266 684 .8105059
281 684 .9674657
291 684 1.8917928
294 684 .8697999
331 684 .9685335
338 684 .8883976
340 684 .9088597
345 684 6.7539794
369 684 3.8588545
391 684 .7998653
406 684 1.7438154
427 684 .9221574
430 684 1.7702537
461 684 .9539334
463 684 .6625727
484 684 .7977812
493 684 .8715445
505 684 3.7139417
511 684 8.3713741
521 684 6.8034926
535 684 1
554 684 .7656174
622 684 .9822163
631 684 .7449119
636 684 1.9013089
720 684 .9633931
779 684 .8903956
782 684 .9395698
806 684 3.4206413
807 684 .9129887
808 684 1.9779786
907 684 .9453568
921 684 .9679872
928 684 .9266037
1056 684 .9329983
1083 684 1.8913789
1203 684 35.0946227
1211 684 1
1317 684 .9044352
1363 684 .9767548
1364 684 1
1369 684 .9454958
1421 684 1
1431 684 .9408164
1453 684 1
1501 684 3.9585485
1581 684 .9522347
1597 684 1.5709254
1608 684 .8669752
1715 684 6.2415283
1733 684 .8994659
1738 684 2.8269354
1739 684 .9418413
1751 684 .8341096
1754 684 5.9285534
1848 684 1.9865808
1951 684 2.7431973
2040 684 1.8920177
2057 684 .8792082
2164 684 2
2220 684 2.9664437
2227 684 .956528
2257 684 1.776076
2273 684 1
2304 684 .9155773
2403 684 .9336173
2420 684 .9733942
2435 684 1
2530 684 1.9489441
2549 684 .8085343
2557 684 5.9069231
2588 684 .982196
2762 684 .8773672
2932 684 .9571744
3052 684 .8947301
3086 684 .9186629
3104 684 .9751285
3301 684 1.932441
3423 684 1
3442 684 1
3451 684 .8244871
3452 684 1.886881
3453 684 7.910683
3454 684 1.090628
3644 684 1
3646 684 .9604625
3757 684 1.889478
3792 684 .870504
3806 684 .9778212
3816 684 1
3822 684 1.889784
3825 684 .9401844
3858 684 .9796166
3904 684 .9884081
3927 684 .9661763
3951 684 .9458859
4052 684 .9458427
4056 684 .8218222
4086 684 .9595407
4107 684 .9413811
4110 684 1
4117 684 1.983551
4200 684 .907849
4220 684 1
4240 684 1
4254 684 1
4291 684 .9273778
4384 684 .9644689
4410 684 2.95088
4418 684 1
4512 684 .9175828
4526 684 .9031937
4542 684 .8783689
4550 684 .9869932
4611 684 .9312039
4704 684 .9594688
4746 684 2.961574
4780 684 .874327
4854 684 1
4859 684 .9086297
4937 684 1
4947 684 .9604175
5105 684 1
5148 684 1.954628
5196 684 .7840004
5236 684 2
5257 684 .9932753
5261 684 .9718635
5263 684 .9241021
5276 684 1.981645
5371 684 .869203
5375 684 .9672693
5426 684 1
5532 684 1
5594 684 .9542528
5633 684 .976382
5693 684 .9384978
5705 684 .8948492
5826 684 1.964603
5918 684 1
5947 684 .7515699
6049 684 1.9621
6145 684 .9044899
6157 684 1.547811
6200 684 .6195733
6300 684 .972237
6306 684 .8412103
6394 684 2.923964
6458 684 1
6530 684 .9730333
6534 684 .9259443
6535 684 .9814858
6580 684 1.870412
6620 684 1
6765 684 1
6775 684 1
6823 684 2
6836 684 1
6960 684 .8785754
6998 684 .8658309
7012 684 2.821501
7110 684 .9920918
7117 684 1
7125 684 1
7128 684 .8957168
7181 684 .8947743
7277 684 .9518876
7308 684 1.948719
7340 684 .8960618
7345 684 .7581057
7360 684 .9127918
7380 684 3.03386
7384 684 1
7437 684 .9447177
7474 684 .9453506
7516 684 .9088869
7519 684 1.98528
7571 684 .9748801
7718 684 1
7765 684 1
7864 684 .9395565
8015 684 1.88705
8027 684 .9662529
8074 684 .7956839
8127 684 1.895636
8153 684 .8191407
8280 684 .8984686
8353 684 .9093936
8439 684 1
8460 684 11.64188
8537 684 1
8538 684 1
8564 684 .9469846
8669 684 1.954562
8699 684 1
8781 684 1
8939 684 .9280125
9060 684 1
9070 684 .8928714
9125 684 .9481999
9153 684 .9583997
9223 684 .9404904
9226 684 .9316309
9290 684 .9815287
9344 684 .9616407
9401 684 1
9453 684 1
9527 684 .8524375
9536 684 .9258326
9666 684 .9055782
9691 684 .9892017
9693 684 .9746053
9745 684 .8447133
9786 684 1.87077
9848 684 1
9931 684 1.662648
9942 684 .98152
9978 684 .9641995
10020 684 1
10076 684 .923214
10077 684 .5900978
10208 684 1
10285 684 .8009025
10300 684 .9280759
10395 684 1
10427 684 1
10455 684 .9651658
10483 684 .8356459
10693 684 1.937373
10832 684 .960642
10849 684 .8910394
10866 684 1.984934
11009 684 1
11020 684 1.89751
11040 684 .9617867
11061 684 1.697641
11070 684 3.459245
11076 684 .8105475
11127 684 1.981671
11129 684 .9259959
11164 684 11.92182
11195 684 .9559362
11228 684 .8446119
11244 684 .9378912
11253 684 3.635611
11286 684 38.04337
11356 684 3.795966
11390 684 2.890938
11414 684 .8894879
11441 684 2.889174
11461 684 .9187241
11491 684 .8748592
14 685 6.68975713
81 685 .68695982
119 685 .81836186
120 685 1
138 685 1.73454984
176 685 .96831787
180 685 .93221646
186 685 1.9025741
207 685 .91316781
230 685 .86904986
238 685 .87978896
241 685 .76101987
244 685 .74044374
246 685 .86566506
250 685 .77557209
252 685 .9085573
262 685 .88041647
263 685 1.82695899
266 685 .84805811
284 685 1
299 685 .82132953
345 685 .80273351
353 685 1.89709714
370 685 .82145351
392 685 1.78771005
419 685 .80805177
430 685 .81578267
473 685 .83957329
501 685 .83252809
511 685 7.49594933
521 685 .84243462
554 685 .81206518
563 685 .95469039
565 685 .95873072
618 685 .94825937
663 685 .92692353
685 685 .94595431
691 685 .86834569
806 685 1.53545326
808 685 .9823426
868 685 1.94093546
905 685 .98433174
907 685 2.95618551
1083 685 .91290441
1097 685 .88700451
1120 685 .94686341
1181 685 .88838233
1203 685 14.66123712
1327 685 .80973329
1362 685 .89579101
1456 685 .88353884
1501 685 .96676296
1662 685 .98041746
1663 685 1.95957232
1715 685 3.39183522
1719 685 .8720046
1751 685 .86698426
1754 685 1.94271203
1805 685 .97928844
1927 685 1
1951 685 2.79408807
1956 685 1
1988 685 .55673742
2000 685 .9041378
2056 685 .91828469
2057 685 .90314561
2095 685 1
2122 685 .98614271
2139 685 3.94843341
2218 685 1
2244 685 .90965016
2293 685 .9391309
2433 685 .93282526
2503 685 .85376006
2530 685 2.95906191
2549 685 .84647721
2557 685 1.9253682
2612 685 1
2789 685 1
2833 685 1
2861 685 .9380937
2953 685 .9592222
2961 685 1
3014 685 .9313655
3039 685 .93371
3089 685 1
3146 685 .9892012
3147 685 .8699872
3170 685 .9581117
3301 685 5.945829
3321 685 1.859437
3357 685 .9185906
3358 685 .967426
3411 685 .8602042
3452 685 1.909298
3453 685 6.126554
3454 685 1.270839
3586 685 .9051065
3595 685 1
3646 685 .9682976
3757 685 4.91138
3787 685 1
3800 685 .9106048
3813 685 .9581019
3825 685 .9520381
3835 685 .9320071
3836 685 .8781165
3845 685 .9575531
3858 685 .983656
4056 685 2.857132
4081 685 1
4156 685 1.987516
4263 685 .898067
4265 685 1
4300 685 .9583663
4394 685 1.957408
4396 685 1.981743
4442 685 1
4501 685 .9133292
4550 685 .9895708
4634 685 1.961164
4640 685 .9669696
4724 685 .9284971
4746 685 .9691886
4756 685 .9841325
4780 685 .8992317
4801 685 .9825528
4856 685 .9675834
4893 685 .9167626
4929 685 .8313577
5093 685 1
5139 685 1
5210 685 .9170958
5236 685 1
5257 685 .9946079
5306 685 .9383291
5374 685 .9914049
5375 685 .9737556
5480 685 .9817494
5533 685 2
5553 685 .869293
5594 685 .9633186
5724 685 .9770659
5826 685 .9716177
5946 685 1
6087 685 .956793
6157 685 1.637422
6300 685 .9777388
6329 685 .9858937
6431 685 1
6439 685 1
6534 685 1.94062
6580 685 .8960922
6745 685 .03741242
6746 685 .8886224
6749 685 .8367521
6760 685 1
6793 685 1
6815 685 .9050573
6844 685 .9537836
6876 685 1
6999 685 .9584728
7104 685 .8503739
7141 685 .9853106
7171 685 1
7183 685 .9207226
7186 685 .98451
7309 685 .9585665
7377 685 .840673
7380 685 6.22532
7427 685 .86774
7437 685 .9556731
7519 685 1.988197
7571 685 .9798582
7641 685 .7971504
7719 685 .9740319
8015 685 .9094332
8062 685 .8672683
8153 685 .8549817
8460 685 9.109194
8538 685 1
8548 685 .9662952
8640 685 .8984578
8669 685 .9635666
8724 685 1
8830 685 1
8873 685 .9864045
8888 685 1.944683
8914 685 .8683932
8926 685 .9859071
9070 685 .9141012
9125 685 .9584652
9155 685 .9628333
9156 685 .9349609
9237 685 1
9241 685 1
9246 685 .8111979
9340 685 .9566199
9344 685 1.969242
9422 685 .9027199
9500 685 1
9562 685 2.93927
9765 685 .9186276
9931 685 1.729501
9964 685 .9346071
10067 685 .9157999
10102 685 .8831942
10182 685 .830631
10218 685 .9585689
10284 685 .9718177
10316 685 .9028385
10395 685 1
10441 685 .9588924
10455 685 1.972069
10464 685 8.121233
10646 685 .9594068
10669 685 .9688471
10731 685 .8736496
10826 685 .9641675
10865 685 2
10931 685 1
11011 685 1.91448
11020 685 1.91782
11070 685 3.566407
11129 685 .9406613
11141 685 .9636626
11164 685 17.93731
11244 685 .9501993
11253 685 3.707822
11286 685 31.41283
11322 685 .9036026
11324 685 1.892071
11356 685 1.034571
11409 685 .9188412
11459 685 1.968067
11465 685 1.921924
14 686 12.57887185
79 686 .88885875
80 686 .75559575
81 686 4.57507474
128 686 .75711608
133 686 .87410966
209 686 .75677888
218 686 .926679
224 686 .95097899
244 686 .64767459
250 686 2.69535831
255 686 .84110114
257 686 .75457243
269 686 .78292814
270 686 1.97495439
281 686 .96458922
320 686 3.86706718
338 686 .87853032
345 686 1.73222762
371 686 .7751785
417 686 1
419 686 .7394467
421 686 .90726572
430 686 1.74994073
477 686 .52643769
497 686 1.65505148
505 686 .68864998
511 686 5.31579434
521 686 3.78611847
569 686 1.88147472
614 686 1.84852541
651 686 .81414277
729 686 .95577676
770 686 2.95948266
806 686 .36941754
808 686 .97603159
905 686 .97873168
983 686 .89422946
1050 686 .80442496
1063 686 .97605195
1083 686 .88177519
1147 686 .96567263
1187 686 .93739605
1203 686 36.39567168
1273 686 1
1327 686 .74172921
1363 686 .97469954
1445 686 .9204865
1458 686 .94518038
1460 686 .95581829
1501 686 .95488357
1515 686 1.97962536
1662 686 .97341838
1715 686 6.17446835
1738 686 1.81163397
1739 686 .93669924
1751 686 .81944251
1754 686 .92223648
1842 686 .94726086
1874 686 .86131454
1889 686 .90674925
1951 686 3.72049217
1974 686 1
1987 686 .92125149
2001 686 .92912173
2004 686 1.88226643
2018 686 1
2094 686 .97832915
2122 686 .98118991
2139 686 .93000276
2145 686 .71571721
2242 686 .91776713
2403 686 .9277481
2420 686 .97104184
2488 686 1
2497 686 .87958682
2503 686 .8014918
2530 686 3.94443005
2549 686 .79160595
2557 686 3.89869371
2581 686 .88304846
2588 686 2.98062185
2589 686 1
2639 686 1
2750 686 .9846529
2832 686 .930346
2894 686 .9655926
2926 686 1.955325
2930 686 .9761153
2932 686 .9533879
2939 686 .9469513
2999 686 .9205355
3014 686 .9068345
3066 686 1.919367
3081 686 .9034754
3199 686 .9727202
3301 686 .9264673
3358 686 1.955784
3436 686 .589143
3452 686 .8768796
3453 686 9.814371
3454 686 2.010226
3455 686 .9835057
3587 686 1.896033
3658 686 1
3671 686 1.968532
3691 686 1
3717 686 1
3757 686 3.879706
3792 686 .8590547
3813 686 .9431269
3815 686 1
3829 686 .9798213
3845 686 .942382
3856 686 .9876429
3941 686 1
4025 686 1.95951
4086 686 .9559635
4108 686 .9826815
4156 686 .9830545
4229 686 1
4239 686 1
4301 686 .9901561
4394 686 .9421851
4483 686 .9530435
4538 686 2
4550 686 .9858432
4554 686 .8426621
4594 686 .9563025
4611 686 .9251213
4615 686 1
4634 686 1.947283
4640 686 .9551641
4717 686 2.969706
4745 686 1
4746 686 1.958176
4765 686 1
4856 686 .9559973
4929 686 1.771082
4956 686 1
5073 686 1
5129 686 .9493513
5234 686 .8956273
5257 686 1.992681
5263 686 .9173916
5327 686 .9691612
5355 686 .7752841
5362 686 1.909323
5371 686 .8576386
5374 686 .9883329
5375 686 .9643755
5399 686 1
5401 686 .968709
5404 686 .9646726
5408 686 .8986342
5495 686 1
5532 686 2
5627 686 1.965569
5633 686 1.974294
5638 686 1.930427
5703 686 1
5711 686 .08610619
5724 686 .9688689
5742 686 1
5785 686 2.96138
5826 686 4.961473
5858 686 .8235688
5864 686 1
5872 686 .8365905
5909 686 1.851387
5966 686 1
5986 686 .9096489
6000 686 1
6127 686 .7716118
6355 686 1
6371 686 .905807
6394 686 2.917242
6455 686 .880065
6472 686 1
6476 686 1
6530 686 .970649
6534 686 .9193967
6580 686 .858954
6588 686 .9711429
6614 686 .9449058
6620 686 1
6684 686 1
6731 686 .9384434
6735 686 .9597295
6815 686 .8711234
6823 686 1
6837 686 2.978626
6970 686 .7430455
6998 686 .8539684
7141 686 .9800604
7197 686 .9442342
7212 686 1
7268 686 2.6973
7277 686 .9476337
7354 686 .8425513
7358 686 1
7380 686 .9484386
7420 686 .9174682
7427 686 2.820468
7450 686 1
7571 686 .9726592
7679 686 .7606545
7719 686 .9647506
7725 686 1
7799 686 1
7833 686 .9736111
7853 686 .9218059
7924 686 .933733
8012 686 1.930224
8014 686 .9627375
8074 686 .7776194
8127 686 .8864089
8144 686 .8683426
8225 686 .9568811
8244 686 .962302
8375 686 .939212
8381 686 .9858159
8439 686 1
8460 686 6.433392
8492 686 .8803502
8579 686 .9154016
8594 686 .8985028
8632 686 .8482829
8640 686 .8621652
8744 686 1
8883 686 .776691
8888 686 .9249118
8926 686 .9808701
8934 686 .8729718
9004 686 1
9010 686 .9536762
9035 686 1
9086 686 1.977494
9119 686 .930545
9153 686 .9547216
9178 686 .9613161
9290 686 .9798956
9316 686 2.974584
9339 686 .9621883
9343 686 .8601381
9352 686 .978985
9481 686 1
9532 686 1.975174
9651 686 1.920053
9931 686 .6328212
9944 686 .1238883
9978 686 .9610342
10102 686 .8414461
10284 686 1.961745
10308 686 .8682323
10313 686 .9777498
10314 686 1
10447 686 .8391737
10455 686 2.962086
10542 686 1.952865
10597 686 .9302981
10606 686 .8760156
10625 686 .9168709
10633 686 2.965469
10646 686 .9448981
10693 686 .9318362
10725 686 .8788562
10755 686 .9122328
10841 686 .4366738
10884 686 1
11011 686 .8839136
11070 686 5.411434
11078 686 1
11129 686 .9194528
11145 686 .8920327
11164 686 9.914904
11189 686 .8704099
11221 686 1.91544
11228 686 .8308733
11253 686 6.603393
11273 686 .8367701
11286 686 51.98623
11303 686 .9181987
11322 686 .8691488
11324 686 .8534959
11356 686 9.689512
11409 686 .8898338
11414 686 .879717
11434 686 .9017211
11441 686 .879375
11456 686 .8474374
11459 686 .9566543
11465 686 2.894018
14 687 6.6378534
60 687 1
80 687 .789826
81 687 2.6345881
138 687 .6901399
159 687 .7989341
207 687 .8986408
218 687 .936948
233 687 .2272002
241 687 .7210384
242 687 .8413794
244 687 .6970199
245 687 2.8025576
247 687 1.7687897
249 687 .6345496
250 687 1.7380252
253 687 .8637635
256 687 .8914566
260 687 .7520346
264 687 .7061538
268 687 .7532836
278 687 .708637
281 687 .9695487
291 687 .8987207
298 687 .953572
320 687 .8856852
345 687 1.7697308
360 687 .8851554
379 687 .8243302
386 687 .934281
415 687 .781577
452 687 .9203418
486 687 1
511 687 4.4116215
521 687 3.8160739
569 687 .8980749
581 687 1
588 687 1
651 687 .8401732
729 687 .9619705
770 687 .9651574
806 687 1.4577344
807 687 .9185596
880 687 1
946 687 .9596127
1063 687 .979406
1123 687 1
1167 687 .8731031
1172 687 1
1187 687 .9461641
1203 687 37.6007597
1324 687 .8430777
1338 687 1
1368 687 .9786443
1369 687 .9489854
1448 687 .9611424
1456 687 1.8640548
1497 687 .7188082
1501 687 .9612024
1514 687 .936467
1519 687 .8455283
1715 687 3.290089
1738 687 3.8380158
1739 687 .9455649
1842 687 .9546473
1874 687 .8807383
1951 687 2.7596389
2004 687 .8987557
2105 687 .9258618
2129 687 .9145134
2146 687 1
2159 687 .9788273
2220 687 1.9685921
2244 687 .8945346
2271 687 .9588286
2447 687 .8937786
2530 687 1.952213
2549 687 1.8207928
2701 687 1
2905 687 .9421265
2926 687 .9615823
2966 687 .8403036
2999 687 .931665
3104 687 .9767209
3301 687 .936766
3352 687 .9626271
3358 687 .9619764
3452 687 2.894123
3453 687 10.98043
3454 687 .1488499
3757 687 3.896554
3792 687 .8787949
3822 687 .8968404
3855 687 1
3863 687 .9419787
4017 687 .915969
4114 687 .9517022
4147 687 1
4301 687 .9915348
4330 687 1
4410 687 .9540253
4489 687 1
4490 687 1
4501 687 .8988292
4516 687 .9479887
4521 687 1
4590 687 .9585981
4637 687 .9063999
4746 687 .9640338
4821 687 1
4835 687 2
5027 687 .9427198
5056 687 .8957217
5059 687 .981918
5073 687 1
5148 687 .9575325
5156 687 .9120468
5211 687 1
5221 687 1
5362 687 2.922023
5374 687 .9899669
5375 687 1.969365
5404 687 .9696204
5480 687 .9786961
5538 687 .9557878
5594 687 1.957182
5698 687 1
5776 687 1
5826 687 2.966869
5850 687 .8152859
5909 687 2.872201
5947 687 .7674755
6050 687 1
6127 687 .8035989
6200 687 1.64393
6329 687 .9835337
6392 687 .9812485
6394 687 .9288326
6442 687 .938848
6455 687 1.896863
6507 687 .9037341
6614 687 .9526221
6685 687 .9110714
6724 687 1
6746 687 .8699889
6750 687 1
6800 687 .9805382
6837 687 .9816195
6858 687 1
6897 687 .8142344
6998 687 .874421
7156 687 .9483754
7169 687 1.821593
7201 687 .9148312
7268 687 4.739695
7309 687 .9516347
7330 687 .9604574
7345 687 .7735928
7380 687 1.095716
7423 687 .8532673
7427 687 1.845613
7516 687 .9147203
7719 687 .9696875
7765 687 1
7820 687 1
7853 687 1.932757
7924 687 .9430141
7987 687 1
7996 687 .9305876
8052 687 .4557701
8165 687 .8848037
8225 687 .9629202
8234 687 1.980276
8237 687 1
8326 687 .888002
8353 687 3.915195
8375 687 .9477258
8427 687 .8411999
8460 687 12.79286
8501 687 2.780646
8640 687 .8814698
8669 687 .9574712
8810 687 .7158083
8914 687 .8463753
8941 687 1.916636
8992 687 .957614
9223 687 1.944301
9239 687 .9776709
9316 687 .9781435
9327 687 .9597285
9331 687 .8503376
9339 687 .967484
9343 687 .8797266
9344 687 .9640966
9437 687 .9582265
9494 687 .9389832
9529 687 .839867
9550 687 .7927998
9734 687 .9365759
9838 687 1
9892 687 1
9931 687 3.684247
9958 687 1
10032 687 .9362415
10067 687 .9017132
10095 687 .9628219
10234 687 .8893624
10256 687 1.911849
10285 687 1.81365
10287 687 2.980445
10308 687 .8866872
10327 687 .9197793
10353 687 .9541349
10441 687 .952015
10633 687 .9703053
10725 687 .8958231
10755 687 .9245252
10832 687 .9631618
10931 687 1
10947 687 .8670578
10981 687 1
10984 687 1.889201
11011 687 1.900172
11020 687 .9040718
11040 687 1.964233
11061 687 .7169995
11070 687 3.493866
11088 687 .7417652
11129 687 1.930734
11145 687 .9071542
11164 687 8.926822
11205 687 .9777992
11221 687 .9272835
11228 687 2.854561
11244 687 .9418677
11248 687 1
11253 687 1.65894
11286 687 80.80889
11322 687 .8874753
11324 687 1.874015
11356 687 9.873054
11390 687 .8979205
11409 687 .9052632
11461 687 .9239277
10 688 .9548419
14 688 8.6254673
81 688 .6220903
136 688 .8353045
138 688 2.6795421
159 688 1.7920573
180 688 .9181701
181 688 .9018666
186 688 .8823851
243 688 .8569518
246 688 .8378276
248 688 1.6599109
249 688 1.6220504
254 688 .7130997
257 688 2.7817276
263 688 1.7911007
266 688 .816572
268 688 .7448454
291 688 1.8952567
294 688 .8739679
320 688 .8817754
345 688 1.7618551
348 688 .8377967
360 688 .8812275
369 688 .8633728
379 688 1.8183219
389 688 .9094899
406 688 1.7520164
427 688 .9246494
430 688 .7776084
463 688 1.6733745
498 688 .9578886
511 688 8.3914978
518 688 1.5380587
521 688 6.8097832
554 688 .7731205
563 688 .9453011
580 688 .9316665
631 688 .7530779
663 688 .9117803
713 688 .7449282
777 688 .9482516
806 688 2.4391879
807 688 .9157742
907 688 1.9471061
910 688 1
950 688 .8958443
996 688 .8814345
1050 688 .8260642
1083 688 .8948561
1181 688 .8652524
1203 688 18.3476912
1363 688 .9774989
1403 688 .9340516
1407 688 .8619023
1561 688 1
1597 688 .584661
1631 688 1
1715 688 7.2658087
1738 688 5.8324756
1751 688 .8394202
1754 688 1.9308406
1853 688 .9432101
1889 688 .9170669
1891 688 1
1924 688 1
1951 688 1.7514181
1958 688 .9685301
2004 688 .895293
2257 688 .7832443
2304 688 .9182798
2420 688 1.9742459
2424 688 1
2514 688 1
2789 688 1
2832 688 3.938053
2834 688 .9252969
2993 688 .9477547
3086 688 .9212667
3152 688 .8831286
3153 688 .6553696
3199 688 .9757386
3301 688 1.934603
3388 688 .9659235
3403 688 .8678925
3452 688 .8905022
3453 688 4.945554
3454 688 2.119739
3496 688 .9776268
3587 688 1.907537
3591 688 .8974549
3592 688 1
3757 688 .8930159
3789 688 .9734889
3792 688 .8746495
3858 688 3.980269
3863 688 .9399942
3865 688 1.962715
3924 688 .9439292
3927 688 1.967259
4025 688 .9639896
4056 688 .8275261
4128 688 .940985
4145 688 .9836481
4240 688 1
4244 688 .9766204
4263 688 .8769439
4381 688 1.910874
4410 688 .9524528
4500 688 .8978907
4501 688 .8953689
4512 688 .9202212
4521 688 1
4580 688 .7594732
4704 688 .9607663
4746 688 .9628037
4873 688 1
4929 688 .7964109
4938 688 .514497
4977 688 .904403
5172 688 .9308033
5236 688 1
5263 688 .9265317
5362 688 .9193561
5371 688 .8733901
5374 688 .9896238
5375 688 .9683171
5401 688 .9721712
5404 688 .9685814
5438 688 .940116
5468 688 .9374295
5504 688 2
5532 688 1
5537 688 .8139948
5594 688 .9557173
5633 688 1.977138
5705 688 1.898215
5785 688 1.965653
5826 688 2.965736
5850 688 .8089683
5938 688 1
5986 688 .9196458
5989 688 .8135162
5991 688 .9425676
6014 688 .9747646
6021 688 1
6033 688 .9754583
6049 688 .9633134
6157 688 .5622868
6200 688 1.631752
6263 688 .9125718
6285 688 .942817
6286 688 1.951757
6290 688 1
6361 688 .9244546
6385 688 .8626752
6392 688 .9806072
6394 688 .9263986
6442 688 .9367565
6453 688 .8308277
6497 688 1
6507 688 .9004416
6535 688 .9820785
6580 688 .8745599
6581 688 1
6614 688 1.951002
6713 688 2
6717 688 .9176628
6762 688 1
6800 688 .9798725
6815 688 .8853828
6997 688 .9342763
7042 688 1
7114 688 .7912624
7141 688 .9822666
7256 688 .8318142
7268 688 1.730792
7380 688 4.064788
7437 688 1.946487
7516 688 .9118036
7544 688 .840445
7578 688 .9303969
7597 688 1
7796 688 1
7853 688 .9304576
8015 688 1.890666
8225 688 .961652
8375 688 .9459379
8460 688 6.717373
8519 688 .970074
8537 688 1
8538 688 1
8594 688 .9097329
8622 688 3
8626 688 .9859376
8634 688 .9438249
8669 688 .9560167
8678 688 .6423347
8781 688 1
8941 688 .9137849
9086 688 .9799842
9153 688 1.959731
9245 688 .9785041
9339 688 .9663719
9385 688 1
9498 688 1
9645 688 .8717554
9691 688 .9895474
9699 688 .8949127
9931 688 .6734474
9978 688 .9653456
10041 688 1
10054 688 1
10077 688 .6032197
10145 688 1
10194 688 .9882403
10256 688 .9088338
10272 688 .9781712
10285 688 .8072761
10363 688 .9321428
10455 688 .9662809
10472 688 .9541296
10625 688 .9260687
10633 688 .9692897
10841 688 .4990026
10866 688 .9854167
10919 688 .9478675
11010 688 .7144395
11040 688 5.96301
11065 688 1.888349
11070 688 .4765555
11088 688 .732933
11127 688 1.982258
11155 688 .9875914
11164 688 13.92432
11205 688 1.97704
11221 688 1.924796
11228 688 .8495862
11250 688 .6988261
11253 688 5.647275
11286 688 73.42613
11303 688 .9272495
11322 688 .8836267
11324 688 3.869706
11356 688 14.83451
11390 688 .8944292
11409 688 .9020231
11434 688 .9125951
11441 688 2.892721
11456 688 .8643176
11461 688 .9213259
11465 688 1.905745
11491 688 1.878865
14 689 22.42493
45 689 .4110591
81 689 1.4197449
131 689 1
133 689 .8280909
138 689 2.5079584
186 689 .8194102
188 689 1
193 689 .8867719
218 689 .8998768
222 689 .9297463
240 689 1.7557382
244 689 1.5188834
246 689 .7509951
247 689 1.6328502
248 689 .477816
249 689 .4196837
250 689 .5839977
253 689 .7836635
258 689 .5873153
262 689 1.7783385
268 689 .6082272
275 689 .6535603
291 689 .8391737
298 689 .9262748
320 689 5.8184741
338 689 .8341275
345 689 4.6343444
364 689 .7547082
369 689 .7902181
376 689 1.7932489
392 689 .6064968
395 689 1
396 689 1
406 689 1.6192379
418 689 .9518723
430 689 1.6585325
466 689 .6997218
467 689 .9367508
471 689 .7794853
495 689 1
511 689 36.0656855
514 689 .8915662
521 689 3.7079349
563 689 .9160136
569 689 2.8381483
610 689 .6302306
618 689 2.9040929
685 689 .8998202
729 689 2.9396111
787 689 2
806 689 1.1389105
905 689 1.9709571
907 689 2.9187849
947 689 1
1001 689 .9737572
1063 689 .9672978
1079 689 1
1083 689 .8385586
1160 689 1
1167 689 .7984943
1187 689 .9145114
1203 689 20.250392
1218 689 1
1252 689 .9010068
1324 689 .7508156
1353 689 .9696723
1362 689 .8068369
1363 689 .965451
1369 689 .9189915
1385 689 1
1403 689 .8987407
1450 689 .7255157
1458 689 .9251413
1501 689 1.9383914
1508 689 .9498136
1514 689 .8991129
1570 689 1
1597 689 .3622748
1599 689 1
1654 689 .9280776
1671 689 .7561614
1715 689 .8726984
1731 689 .9731435
1738 689 2.7427775
1745 689 2
1751 689 .7534404
1754 689 1.8938103
1848 689 .9800553
1872 689 1.9700363
1951 689 10.6183191
1978 689 1
1987 689 1.8924653
2000 689 .8223087
2004 689 1.8392294
2105 689 .8822724
2122 689 .974314
2139 689 1.9044155
2213 689 .8180285
2220 689 1.9501259
2227 689 .9353884
2257 689 1.6671861
2294 689 .9706101
2420 689 .9604563
2530 689 .9241167
2540 689 1
2549 689 1.7154283
2557 689 1.8616616
2654 689 1.944626
2715 689 .8519445
2744 689 3.912719
2750 689 1.979043
2766 689 .8877298
2808 689 .9223705
2836 689 1
2894 689 .9530151
2905 689 .9080999
2930 689 .9673843
2932 689 .9363491
2955 689 .8106547
2999 689 .8914875
3014 689 .8727782
3055 689 .8698939
3068 689 .9315273
3081 689 1.868191
3104 689 .9630339
3130 689 1
3145 689 .8475716
3199 689 .9627482
3220 689 1
3301 689 2.899588
3321 689 1.739451
3442 689 1
3452 689 3.831873
3453 689 12.38097
3461 689 .938991
3534 689 .6609955
3553 689 1.918642
3587 689 1.858029
3620 689 2
3644 689 1
3671 689 .9570296
3699 689 1
3717 689 1
3757 689 8.835733
3758 689 1
3792 689 1.807533
3856 689 .9831258
3858 689 .9697045
3865 689 .9427514
3904 689 .9827713
3927 689 .9497285
3956 689 .9421307
3970 689 1
4018 689 1
4056 689 4.735178
4091 689 .8795927
4114 689 1.923306
4117 689 .975552
4145 689 2.974893
4154 689 .8987996
4156 689 .9768601
4172 689 .9223857
4235 689 1
4261 689 .7212153
4263 689 .8110557
4292 689 .6169161
4300 689 1.922827
4315 689 .8946194
4358 689 .8584503
4393 689 .9363164
4394 689 .9210511
4396 689 1.96616
4403 689 .8659057
4501 689 .839346
4537 689 1
4554 689 .7851479
4562 689 .9322134
4602 689 .834767
4609 689 1.770322
4611 689 1.89775
4634 689 .9280127
4704 689 .9397593
4756 689 .9705879
4761 689 .8835072
4780 689 .8132147
4781 689 .9795703
4856 689 .9399122
5022 689 1
5027 689 .9090421
5050 689 1
5079 689 1
5133 689 .9752368
5148 689 .9325639
5212 689 2
5236 689 3
5257 689 2.990005
5362 689 5.876177
5374 689 .984068
5375 689 1.951353
5377 689 .9259796
5438 689 .9080521
5440 689 1
5481 689 .9138193
5500 689 .6188851
5594 689 1.932007
5626 689 .8028803
5633 689 .964897
5703 689 1
5705 689 .8437164
5706 689 .9767353
5785 689 1.947263
5826 689 1.94739
5839 689 1
5850 689 .7066836
5909 689 .797062
6057 689 .8096375
6107 689 1
6117 689 1.938304
6127 689 1.688125
6129 689 .9708266
6157 689 2.327921
6233 689 .9553099
6269 689 .7165096
6285 689 .9121994
6290 689 1
6315 689 1.925667
6394 689 3.88699
6442 689 7.902894
6534 689 1.889932
6535 689 .9724827
6575 689 1
6580 689 1.807395
6614 689 .9247663
6681 689 2.859021
6731 689 .9159416
6746 689 .7935492
6749 689 .6974018
6762 689 1
6830 689 .8873793
6837 689 .9708127
6844 689 .9143328
6915 689 1
6960 689 .819529
6998 689 .8005871
6999 689 .9230247
7000 689 .96426
7001 689 .9853142
7012 689 .7347008
7086 689 1
7097 689 1
7120 689 .9156371
7229 689 1
7255 689 .7586387
7256 689 .741762
7268 689 3.586649
7298 689 1
7308 689 .9237827
7310 689 1
7345 689 .6404771
7380 689 7.564044
7427 689 3.754841
7437 689 1.917835
7439 689 1
7495 689 .9651189
7516 689 2.86458
7528 689 1
7544 689 .7550139
7555 689 .662706
7578 689 1.893129
7597 689 1
7644 689 .8143628
7847 689 .6429762
7853 689 2.893222
7875 689 .1794604
7933 689 1
7961 689 .9416268
7992 689 .8338539
7996 689 .8897767
8012 689 .9047182
8014 689 .9491163
8015 689 4.832124
8068 689 1
8074 689 .696329
8127 689 1.844886
8129 689 .7969917
8138 689 1
8236 689 1
8242 689 1
8243 689 .9326887
8280 689 .8490959
8298 689 .9722172
8353 689 4.865333
8371 689 1
8375 689 .9169912
8389 689 .2321433
8460 689 15.49518
8508 689 .8181928
8525 689 .6325646
8564 689 1.921204
8588 689 .9245786
8593 689 1
8640 689 .8117802
8668 689 .972063
8747 689 .8792149
8926 689 .9738772
8930 689 .9633277
8982 689 .8439304
9010 689 .9367427
9028 689 .8574743
9073 689 2.962299
9119 689 .905156
9129 689 .8097957
9140 689 .9423816
9147 689 2.922603
9213 689 .8609641
9223 689 .9115521
9226 689 .8983843
9231 689 .9073143
9238 689 .8277945
9242 689 .8342425
9284 689 1
9304 689 .7815888
9316 689 .965293
9332 689 1.938315
9339 689 .9483664
9348 689 .8796106
9400 689 1
9422 689 1.81968
9437 689 3.933666
9480 689 .9777241
9529 689 .7457172
9539 689 1
9581 689 1
9598 689 1
9691 689 .9839508
9703 689 .5011005
9723 689 1
9765 689 .849167
9786 689 .8079283
9793 689 1
9931 689 6.4986
9978 689 .9467904
9980 689 1.931339
10005 689 .6967257
10022 689 1.806931
10067 689 .8439258
10095 689 .9409631
10234 689 .8243132
10256 689 .8600204
10308 689 .8200652
10334 689 1
10351 689 1
10455 689 .9482265
10458 689 .9864635
10472 689 .929569
10754 689 .7566622
10836 689 1.788684
10849 689 .838054
10865 689 1
10899 689 1
11008 689 .857019
11013 689 1
11020 689 2.847671
11040 689 1.943204
11054 689 .7533054
11061 689 .55061
11065 689 .8285667
11070 689 6.196286
11078 689 1
11100 689 1
11129 689 .8900091
11145 689 .8525657
11164 689 13.8838
11221 689 .88453
11244 689 .9076889
11253 689 6.458415
11286 689 48.2291
11324 689 2.799942
11356 689 12.21047
11390 689 .8379031
11409 689 .849563
11434 689 .8657956
11441 689 1.835281
11456 689 3.791669
11459 689 .9408094
11465 689 1.855277
11491 689 1.814006
14 690 17.498657
46 690 1
81 690 5.4941366
119 690 .7064783
133 690 .8501305
206 690 .9863283
238 690 1.8057426
240 690 .7870538
241 690 .6138154
242 690 .7804112
243 690 .8085181
245 690 1.7266677
248 690 .5447627
249 690 1.4940833
250 690 .6373313
253 690 .8113989
254 690 .6159602
259 690 .7058778
260 690 2.6567255
261 690 .8273655
291 690 .8597925
294 690 2.8312957
325 690 .8370879
338 690 .8553932
345 690 4.6812234
376 690 .8197554
395 690 1
405 690 .918762
418 690 .9580425
463 690 .5627848
467 690 .9448597
471 690 .8077564
478 690 .6506114
488 690 .8147688
493 690 .8335561
497 690 2.589347
502 690 1.9009616
511 690 12.1854694
521 690 1.7453791
554 690 2.696303
563 690 .9267811
569 690 .8588985
580 690 .9085299
589 690 .6571156
593 690 .8144759
611 690 1
636 690 .8721229
663 690 .8819106
665 690 .8974994
668 690 .8699322
724 690 .863327
806 690 2.2493066
808 690 .9714662
906 690 .9166289
907 690 .9291971
909 690 1
1083 690 1.8592562
1132 690 .872795
1203 690 58.756752
1241 690 .8955058
1252 690 .9136982
1288 690 1.9302201
1311 690 .8571003
1324 690 .7827623
1369 690 .9293772
1377 690 1
1445 690 .9053411
1448 690 1.946207
1501 690 1.94629
1628 690 1
1715 690 4.0172242
1740 690 .4804514
1751 690 .7850506
1754 690 6.9074244
1951 690 4.6672526
1995 690 .9751041
2098 690 1
2111 690 1
2122 690 1.977607
2125 690 1
2145 690 .6615681
2198 690 1
2220 690 1.95652
2227 690 .9436719
2257 690 .7098545
2344 690 .97246
2430 690 .5645133
2514 690 1
2530 690 .9338453
2557 690 .8793973
2561 690 1
2744 690 .9239087
2766 690 .9021234
2808 690 .932323
2832 690 .9170786
2899 690 .8640913
2904 690 .970196
3014 690 .8890887
3068 690 .9403059
3233 690 1
3301 690 1.912461
3321 690 .772855
3452 690 .8534281
3453 690 16.58854
3454 690 1.821698
3543 690 1
3553 690 .9290727
3564 690 1
3586 690 .846655
3597 690 .9471356
3671 690 1.962539
3715 690 .9438746
3757 690 5.856793
3792 690 .832208
3797 690 .9367482
3815 690 1
3816 690 1
3829 690 .9759778
3854 690 2
3858 690 2.973589
3945 690 1
3956 690 .9495498
4002 690 1.933775
4056 690 1.769129
4091 690 .8950296
4107 690 .9240457
4117 690 1.978686
4120 690 .9671256
4128 690 .9210035
4145 690 .9781117
4156 690 2.979827
4261 690 .7569569
4291 690 .9059011
4300 690 .9327212
4318 690 .9000589
4373 690 2
4381 690 .8806968
4393 690 .944481
4394 690 .9311728
4396 690 1.970498
4526 690 1.874565
4550 690 1.983147
4562 690 .940904
4635 690 1
4643 690 1
4746 690 3.95021
4756 690 .9743587
4876 690 1
4900 690 1
4929 690 .7274791
4949 690 1
4967 690 .9745976
4971 690 .9056048
5059 690 .9749679
5088 690 .9402454
5148 690 .9412095
5172 690 .9073745
5196 690 .7201225
5257 690 1.991287
5306 690 1.900342
5362 690 3.892051
5375 690 1.95759
5401 690 .9627488
5418 690 .9219859
5434 690 .9650363
5522 690 1
5541 690 1
5596 690 1
5609 690 1
5767 690 .7352679
5826 690 4.954135
5839 690 1
5945 690 .9320581
5947 690 .6781013
6014 690 .9662203
6033 690 .967149
6049 690 .950892
6087 690 .9301788
6157 690 1.414085
6200 690 4.507069
6303 690 1
6371 690 .8878655
6394 690 1.901478
6439 690 1
6442 690 1.915343
6507 690 1.866733
6534 690 1.904044
6535 690 .9760105
6614 690 1.934412
6746 690 .8200173
6890 690 1
7012 690 1.768714
7088 690 1
7119 690 1
7122 690 .6830264
7128 690 .8648769
7130 690 1
7262 690 1
7268 690 1.639643
7332 690 .9321913
7360 690 .8870016
7374 690 .8382028
7377 690 .7425324
7380 690 7.748141
7495 690 .9695909
7519 690 1.980926
7792 690 .7611591
7853 690 .9069118
7939 690 .8966105
7945 690 .798712
7961 690 .9491105
8015 690 .8536469
8129 690 .8230184
8243 690 .9413183
8460 690 15.94451
8473 690 4.985587
8508 690 .8415014
8561 690 .5509191
8668 690 1.975645
8806 690 1
9033 690 .9473933
9079 690 1
9086 690 1.973207
9153 690 .9460972
9156 690 .8948987
9237 690 1
9245 690 .9712259
9290 690 .9760662
9312 690 .9823778
9331 690 .7928126
9335 690 1.920168
9344 690 1.950297
9527 690 .8087986
9562 690 .9018625
9590 690 .6085448
9600 690 1
9606 690 .6956719
9666 690 .8776547
9693 690 2.967095
9765 690 .8685046
9813 690 .9752291
9892 690 1
9932 690 .8736243
9980 690 .9401414
10042 690 .9159164
10053 690 .9283443
10054 690 1
10095 690 .9485319
10149 690 1
10218 690 .9330486
10256 690 1.877967
10272 690 .9707804
10284 690 .9544582
10315 690 .8754501
10419 690 1
10633 690 1.958892
10651 690 .8957305
10668 690 .5780064
10684 690 1
10693 690 1.918853
10725 690 .8557812
10832 690 1.949003
10848 690 1
10866 690 .980479
10949 690 .800069
10989 690 .859996
10995 690 1.868462
11040 690 2.950486
11054 690 .7849329
11061 690 1.608224
11065 690 .8505453
11070 690 2.299326
11078 690 1
11088 690 2.642509
11129 690 .9041105
11141 690 2.94128
11145 690 .8714675
11147 690 2
11164 690 12.8987
11228 690 1.798659
11244 690 .9195236
11248 690 1
11253 690 5.527849
11286 690 93.50742
11322 690 .8442248
11324 690 2.82559
11356 690 16.4399
11390 690 1.858685
11409 690 .8688498
11420 690 .835558
11441 690 .8563988
11456 690 .8183779
11459 690 .9483979
11461 690 2.894688
14 691 24.45114
19 691 1.647554
40 691 1.029392
79 691 2.591237
81 691 22.43718
119 691 2.093191
128 691 1.106704
138 691 2.674768
177 691 .7296517
179 691 .977266
180 691 1.661598
194 691 1.155111
209 691 .105464
218 691 .7303348
221 691 1
230 691 .3462451
238 691 .399859
240 691 2.342122
242 691 .3215998
243 691 1.408434
244 691 6.704193
245 691 1.155564
246 691 .3293469
247 691 2.011143
248 691 2.593584
249 691 4.437015
250 691 1.879567
251 691 .2386123
252 691 3.543482
253 691 2.417334
254 691 .8135429
255 691 .4155905
256 691 1.535774
257 691 1.097349
259 691 1.091335
260 691 5.939484
261 691 2.466661
262 691 1.402992
263 691 3.136111
264 691 2.743257
265 691 3.051328
266 691 .241446
267 691 1.288067
268 691 .9448253
279 691 .1400822
291 691 .5668412
294 691 7.478803
296 691 .2177277
340 691 .6351611
345 691 16.01517
348 691 .329219
353 691 .4862683
376 691 2.44315
379 691 4.248682
389 691 .6257014
392 691 2.940165
406 691 .9744806
415 691 .06583254
417 691 2
430 691 .08031423
471 691 6.40608
478 691 1.920595
484 691 .1905082
493 691 1.485786
497 691 1.731324
501 691 .163914
505 691 .8548948
511 691 18.48358
514 691 .7079517
521 691 12.21337
554 691 .06175506
559 691 .470903
560 691 .4892449
563 691 .7737965
569 691 2.564079
587 691 .1321556
589 691 1.940689
593 691 .4268396
610 691 .004087819
631 691 3.97887
710 691 1
717 691 .9391866
806 691 35.6808
807 691 4.65169
868 691 .7051265
877 691 .7560406
878 691 1
1019 691 1
1028 691 1
1050 691 1.2807
1056 691 2.731789
1083 691 2.565184
1132 691 1.607011
1144 691 1
1203 691 414.3544
1427 691 .7052024
1442 691 .7772286
1445 691 .7075596
1448 691 .8338112
1496 691 2
1501 691 .8340676
1568 691 1
1597 691 10.28239
1661 691 1.495491
1671 691 1.343261
1705 691 .8641728
1715 691 40.9638
1719 691 4.360996
1733 691 4.597557
1751 691 .3359328
1903 691 .5123547
2004 691 .5669911
2019 691 1.231599
2029 691 1.64094
2139 691 .7425592
2257 691 1.103621
2422 691 1
2549 691 4.233554
2552 691 .889397
2654 691 .850859
2832 691 .7438217
2906 691 .2490682
3081 691 .6449948
3321 691 .2982557
3330 691 .6689697
3436 691 .488921
3452 691 5.547179
3453 691 70.63941
3454 691 16.35974
3456 691 2.598089
3586 691 2.526254
3591 691 .5759318
3673 691 .5630497
3757 691 6.557574
3822 691 .5587993
3836 691 .3915095
3925 691 2.636232
3926 691 .7719833
4056 691 6.286746
4078 691 .4559767
4261 691 1.24914
4263 691 .4911099
4501 691 .5673051
4554 691 .4213316
4570 691 1
4590 691 2.822929
4780 691 .496925
4929 691 1.158071
4977 691 .604665
5133 691 .9333045
5172 691 .7138416
5227 691 .9109025
5331 691 2.319824
5355 691 .1735238
5369 691 1
5371 691 1.476413
5468 691 .741244
5537 691 .2307881
5540 691 1
5703 691 1
5821 691 3.557325
5876 691 1
5890 691 .8459581
5909 691 3.45342
5947 691 3.005522
6033 691 .8985096
6049 691 .8482851
6157 691 .1898664
6200 691 14.47713
6301 691 1
6306 691 .3643572
6442 691 3.738461
6507 691 2.588283
6534 691 .7035514
6535 691 1.925887
6614 691 .7973706
6746 691 6.443959
6965 691 .2436661
6978 691 .434476
6997 691 .7282042
7012 691 1.285461
7109 691 .8182244
7183 691 1.604216
7201 691 .6357441
7268 691 14.88671
7345 691 1.031685
7380 691 10.13249
7427 691 .3397059
7516 691 5.63527
7544 691 1.340171
7605 691 .3795743
7694 691 1
7757 691 1
7853 691 1.712412
7997 691 .7611795
8127 691 1.582226
8238 691 .3960579
8375 691 1.77643
8452 691 1
8460 691 92.56035
8632 691 .4420041
8640 691 3.493061
8735 691 1
8783 691 .2401207
8803 691 1
8830 691 1
8848 691 .4762406
8914 691 1.342967
8941 691 .6434633
8959 691 1
8976 691 .4888204
9040 691 .7191941
9070 691 1.571159
9141 691 1
9163 691 .9010012
9213 691 .6255301
9223 691 .7617803
9246 691 .05742517
9415 691 1
9422 691 1.514339
9485 691 .6708701
9518 691 .2772515
9527 691 .4093
9550 691 1.113831
9827 691 .58707
9908 691 1
9931 691 4.649564
9973 691 .1384804
10005 691 1.183181
10020 691 1
10022 691 2.48
10065 691 1
10078 691 .5379382
10256 691 .6229883
10285 691 2.203003
10308 691 .5153756
10585 691 1
10684 691 2
10725 691 .5544486
10885 691 1
11011 691 4.573049
11020 691 3.589727
11037 691 .6980745
11065 691 4.538273
11070 691 14.83533
11076 691 .2416123
11088 691 8.895562
11129 691 6.703758
11145 691 3.60291
11155 691 .9486851
11189 691 1.523384
11210 691 2.58903
11221 691 .6890007
11228 691 10.37797
11250 691 3.754515
11253 691 22.54133
11273 691 1.399662
11286 691 473.137
11303 691 .6991452
11324 691 4.461177
11356 691 71.18019
11390 691 3.563419
11407 691 1.302994
11409 691 1.594823
11414 691 4.557615
11420 691 3.491971
11434 691 2.638543
11456 691 .4388946
11459 691 2.84058
11465 691 4.610213
11491 691 6.499055
5 692 2.962892867
10 692 .818828729
18 692 1.929244356
39 692 .407269143
63 692 1
72 692 8.758589556
88 692 3
98 692 .873758574
99 692 1.88880061
100 692 .954478016
123 692 1
128 692 1.272211904
130 692 .625420515
133 692 .520468887
136 692 1.308073694
138 692 3.050570638
176 692 .936459979
179 692 .134916419
180 692 .750792953
184 692 .945969592
194 692 .15152519
199 692 1.935102411
206 692 .976403266
230 692 .62129651
233 692 .919449383
241 692 .181577532
242 692 .388778293
244 692 .967824292
245 692 .274859983
248 692 .835554378
249 692 1.615242627
251 692 1.177613497
252 692 .582490132
253 692 .518390477
254 692 .954464284
255 692 .462644652
256 692 3.619126187
257 692 .213263373
259 692 .957313239
260 692 .003673152
262 692 .543791422
266 692 .222012507
269 692 1.046322961
273 692 .799028622
281 692 4.959427276
285 692 1.789218266
289 692 2
304 692 2
320 692 3.608857292
323 692 .861280068
333 692 .738776017
334 692 .933734294
338 692 .723423364
353 692 3.783066933
354 692 1
369 692 4.508233727
371 692 .647060403
379 692 .336716325
388 692 .544943804
389 692 .937239068
391 692 .398721961
394 692 .854489022
409 692 2
419 692 2.243708917
422 692 2
430 692 5.382640755
433 692 .586324829
466 692 1.576898266
471 692 1.375003317
472 692 .970588367
473 692 .373880995
478 692 .084196649
479 692 1
484 692 .060246305
487 692 4.925355751
494 692 1
496 692 1
497 692 2.072413566
498 692 2.896895
499 692 1
500 692 1
505 692 .935610403
514 692 1.950839116
515 692 1
543 692 1
544 692 .965201494
554 692 1.180903603
559 692 .349950125
569 692 .657678645
593 692 1.631735915
610 692 1.27045048
633 692 .79655453
636 692 2.817281826
719 692 1
725 692 1
729 692 1.926568013
770 692 3.911167476
776 692 .822526968
783 692 .949673845
827 692 1.819716908
885 692 1
907 692 1.85468884
913 692 1.929771208
950 692 .884498757
983 692 .974436128
995 692 .950195291
1006 692 5.989478946
1117 692 .95859842
1127 692 7.866338148
1201 692 1
1213 692 .882294973
1228 692 1
1241 692 .896055221
1248 692 1
1251 692 1
1252 692 .8585817
1257 692 .823002441
1309 692 1
1312 692 1
1327 692 2.954924936
1346 692 1.929098136
1353 692 1.97386823
1376 692 .982393051
1458 692 .892430201
1484 692 .974965316
1506 692 1
1509 692 1.114778444
1512 692 1.946771392
1514 692 .841584318
1546 692 .229087974
1597 692 1.611730716
1618 692 .825786599
1675 692 .208820418
1711 692 .872962579
1731 692 .964455653
1733 692 1.926585499
1734 692 .985413562
1738 692 7.494097563
1739 692 .708335645
1805 692 .97014983
1811 692 1
1814 692 .923812299
1815 692 1
1891 692 1
1903 692 .899667627
1951 692 7.245379494
1958 692 .822404925
1978 692 1
1998 692 .509486175
2009 692 1.800770684
2031 692 1
2105 692 1.823376597
2111 692 2
2116 692 .857303053
2122 692 3.96589581
2167 692 25.621246867
2210 692 .933133006
2243 692 1.914332776
2244 692 .966541695
2257 692 .29389317
2276 692 1
2350 692 .932099746
2455 692 .777662142
2514 692 1
2530 692 .806185331
2557 692 4.782452508
2581 692 .702061813
2588 692 1.954715846
2640 692 1.961656
2705 692 1
2744 692 3.910344
2750 692 1.975162
2766 692 .8429242
2821 692 .9449423
2834 692 1.856351
2850 692 2
2855 692 1
2882 692 1
2894 692 .854407
2905 692 2.886646
2926 692 .9517312
2929 692 .7026419
2930 692 1.945841
2932 692 .9480362
2955 692 .9157879
2966 692 .8368264
2987 692 1
3001 692 .9341215
3018 692 .4791326
3054 692 .8816181
3055 692 1.779791
3071 692 1
3075 692 .9353671
3110 692 5.972294
3265 692 2
3275 692 .9823006
3278 692 1.973346
3299 692 .8990365
3301 692 2.812605
3352 692 .9546942
3361 692 .6853194
3388 692 .9013813
3423 692 1
3427 692 1
3459 692 .5833977
3478 692 1
3587 692 2.758818
3590 692 1
3659 692 .9595856
3666 692 1
3671 692 .9379658
3679 692 1
3697 692 .9640358
3802 692 .8753144
3806 692 1.976029
3829 692 2.976824
3833 692 1
3842 692 1
3854 692 1
3896 692 1
3924 692 .8067949
3925 692 .7192805
3926 692 1.932936
3929 692 .871654
3955 692 .4577423
3992 692 .6282148
4002 692 .8453223
4010 692 18.8328
4013 692 .7185588
4028 692 1.874589
4105 692 .02545083
4128 692 1.938227
4145 692 .9478631
4147 692 1
4154 692 .863245
4208 692 .7794487
4225 692 2
4248 692 .9868203
4258 692 1.956114
4292 692 2.915836
4293 692 .8198884
4301 692 .9819201
4315 692 .8897192
4319 692 1
4376 692 .9699947
4393 692 4.923297
4410 692 .847085
4501 692 .6851873
4619 692 2
4628 692 1
4634 692 7.909234
4704 692 1.918881
4745 692 5
4746 692 1.904995
4755 692 1
4775 692 1
4780 692 .6602064
4781 692 .9721358
4789 692 .7511989
4799 692 1
4802 692 1
4815 692 2.987522
4870 692 .8559354
4898 692 2
4906 692 .9548583
4929 692 .3598567
4937 692 1
4938 692 .8073373
4943 692 1
4983 692 1
5007 692 .5023978
5024 692 .6955187
5034 692 1
5116 692 1
5148 692 2.86314
5158 692 1.961581
5182 692 1
5224 692 .6929517
5257 692 .9802832
5263 692 .904411
5280 692 1
5315 692 .8540704
5321 692 1
5355 692 .205578
5361 692 .9627689
5362 692 5.796566
5366 692 .8245763
5375 692 2.890791
5404 692 2.951083
5422 692 .7708007
5438 692 .8858103
5490 692 .9217795
5550 692 .8700441
5594 692 .9234869
5627 692 .9391566
5662 692 .7291481
5710 692 5.975154
5711 692 19.91748
5718 692 1.840502
5785 692 2.907471
5789 692 1
5810 692 1.98852
5852 692 1
5878 692 1
5936 692 4
5937 692 1
5953 692 .8764343
6075 692 1.970047
6080 692 3
6092 692 1
6113 692 1
6117 692 .9421082
6127 692 .5429332
6128 692 2
6131 692 .8513209
6174 692 1
6300 692 1.900636
6312 692 1
6394 692 3.819236
6408 692 .9534846
6442 692 2.83843
6449 692 .8215431
6532 692 .6750945
6590 692 1
6650 692 1
6700 692 2
6701 692 .8459764
6704 692 1
6747 692 1
6776 692 .9504792
6823 692 2
6836 692 1
6854 692 .9523386
6857 692 1
6869 692 1
6916 692 1
6947 692 2
6955 692 .9733205
7003 692 2
7012 692 .456792
7107 692 .7805985
7110 692 1.982873
7128 692 .9153114
7131 692 1
7141 692 3.954046
7156 692 .9576637
7186 692 1.964143
7197 692 .8858727
7206 692 4
7305 692 .2642293
7308 692 11.87826
7341 692 3
7360 692 2.84502
7427 692 1.377399
7437 692 2.863387
7459 692 .9756333
7461 692 1.95833
7471 692 .8633963
7474 692 1.95026
7505 692 1
7519 692 .9738668
7526 692 1
7528 692 1
7544 692 .4488037
7600 692 .8675427
7643 692 1
7650 692 1
7662 692 .04588803
7673 692 .9197919
7698 692 1
7727 692 1
7741 692 1
7782 692 .8121902
7873 692 1
7899 692 1.972249
7905 692 1
7940 692 3.989103
7961 692 1.967552
7987 692 1
8001 692 .7229558
8020 692 1.897022
8030 692 .8031725
8036 692 .8346828
8097 692 1.969412
8100 692 1
8103 692 1.96594
8146 692 .8110661
8153 692 .8325783
8180 692 1
8186 692 18.95347
8199 692 .6537708
8225 692 1.930235
8244 692 .9690907
8272 692 1.846932
8292 692 1
8318 692 .842538
8326 692 .8975078
8348 692 1
8352 692 2
8353 692 2.831109
8375 692 .8651999
8439 692 1
8486 692 .9746517
8501 692 1.947138
8549 692 7
8640 692 .6246658
8669 692 2.893844
8744 692 2
8783 692 1.76236
8820 692 .7076453
8873 692 2.987851
8888 692 .8195585
8939 692 .8058803
8958 692 1
9031 692 1
9049 692 .7378116
9073 692 2.96943
9147 692 2.799936
9153 692 .8781824
9156 692 .8392813
9221 692 1
9223 692 .8750688
9247 692 1
9257 692 1.950227
9271 692 1
9290 692 1.961831
9311 692 1
9316 692 .9560103
9318 692 .8230024
9348 692 1.878348
9352 692 1.981833
9362 692 1
9366 692 1
9409 692 .7360087
9437 692 1.882286
9442 692 1
9536 692 1.871579
9562 692 4.902644
9600 692 1
9605 692 1
9636 692 1.954625
9645 692 .9739856
9666 692 .6472503
9693 692 2.948118
9699 692 .8603029
9931 692 7.900827
9940 692 .4029401
9942 692 .9754438
9943 692 1.939829
9964 692 .9006188
9968 692 .9693875
9980 692 2.916966
10022 692 2.587189
10053 692 .9084643
10067 692 .8943799
10076 692 .974114
10078 692 .5804444
10095 692 .9315884
10113 692 1
10140 692 .8549867
10158 692 1
10189 692 1
10274 692 .9456782
10284 692 .9410219
10287 692 .8848989
10313 692 .9618432
10353 692 2.978045
10455 692 4.941893
10457 692 1
10461 692 .9872461
10472 692 .767242
10542 692 1.971569
10573 692 1
10585 692 2
10625 692 1.859134
10633 692 16.93261
10645 692 .7446233
10693 692 4.923697
10725 692 .7065795
10731 692 .8810978
10777 692 1
10820 692 1
10840 692 .9635331
10842 692 1
10848 692 1
10860 692 .7864855
10865 692 1
10885 692 1
10897 692 1
10962 692 1
10964 692 1
10981 692 1
10984 692 .7663697
10991 692 .9830365
11059 692 2.968459
11065 692 .3415725
11078 692 1
11127 692 8.966667
11129 692 1.689478
11132 692 .9338777
11203 692 34.27067
11210 692 .008788968
11250 692 1.035695
11294 692 .9692593
11433 692 2.978863
11461 692 .7898544
18 693 .9672989
40 693 .684886
42 693 1
72 693 1.8884276
88 693 3
99 693 .9486071
100 693 .9789612
125 693 1
138 693 .5612032
165 693 2.9761293
176 693 .9706338
178 693 1.9288411
184 693 .9750288
199 693 .9700063
233 693 1.962772
238 693 .768179
241 693 .6217505
244 693 .5229604
249 693 1.3600081
262 693 .7891545
263 693 .615959
281 693 .9812485
291 693 1.742702
304 693 1
323 693 .935888
336 693 .9325386
338 693 .8721749
345 693 .8055658
360 693 .9757799
369 693 1.7727209
376 693 1.7560217
406 693 .619787
430 693 .7146757
433 693 1.8088122
445 693 .5164145
465 693 .8959722
478 693 .5767441
487 693 2.9655017
496 693 2
505 693 .5080721
514 693 .9772794
522 693 1
569 693 .8417897
589 693 .4867839
600 693 1
636 693 .9155533
685 693 .9818748
729 693 3.966062
792 693 .9595734
831 693 .9799052
880 693 2
907 693 1.9328417
909 693 1
950 693 .9466189
1006 693 7.9951375
1125 693 1
1127 693 1.9382256
1149 693 1
1181 693 .8652502
1221 693 1
1223 693 1
1288 693 .9679545
1325 693 .961761
1327 693 1.9791677
1346 693 .9672314
1376 693 .9918626
1422 693 1
1458 693 1.9502846
1484 693 .9884297
1515 693 1.9615876
1529 693 1
1581 693 .973545
1597 693 .358385
1731 693 .9835725
1733 693 .9660701
1738 693 .7661876
1745 693 1
1814 693 .9647884
1819 693 1
1951 693 20.6512378
1957 693 .8823409
1979 693 .9518331
2001 693 .9078319
2019 693 .681592
2101 693 .9454342
2122 693 1.9842381
2124 693 .9498075
2129 693 .9168344
2167 693 7.8249521
2210 693 1.9690961
2220 693 2.9385145
2244 693 1.9845366
2334 693 .9062257
2396 693 1
2446 693 1
2516 693 .9888668
2557 693 4.8994563
2588 693 2.9790711
2640 693 1.982279
2653 693 .9763608
2712 693 .9381858
2715 693 .9633218
2744 693 .9585637
2766 693 5.927404
2793 693 1
2838 693 .9903253
2882 693 1
2894 693 .9327114
2904 693 .9766745
2905 693 .9476115
2930 693 .9749696
3006 693 1
3103 693 1
3110 693 1.987195
3152 693 .9703251
3183 693 .9424984
3278 693 1.987681
3301 693 2.913392
3338 693 .9852471
3383 693 .9858055
3479 693 .9685012
3536 693 1
3577 693 1
3587 693 1.888533
3605 693 1
3659 693 .9813217
3691 693 1
3697 693 .9833785
3706 693 1
3710 693 1
3780 693 .4029401
3795 693 1
3800 693 .8611004
3812 693 .9817046
3815 693 1
3818 693 1.92682
3833 693 1
3835 693 .9344057
3877 693 .9707828
3896 693 1
3946 693 1
4010 693 10.92272
4107 693 1.976076
4112 693 2
4120 693 .9623272
4248 693 1.993909
4254 693 1
4258 693 .9797171
4265 693 1
4292 693 1.961102
4300 693 1.957371
4315 693 .9490316
4376 693 .9861325
4381 693 1.987442
4393 693 1.96455
4394 693 1.962863
4395 693 1
4407 693 .84914
4460 693 .9685317
4463 693 1
4511 693 .7225413
4550 693 .990464
4634 693 2.958051
4640 693 .9592481
4685 693 .9841381
4704 693 .9625092
4745 693 2
4746 693 .9560916
4781 693 .987122
4971 693 .9522764
5059 693 .974666
5156 693 .2235211
5158 693 2.982244
5211 693 1
5251 693 .9810658
5263 693 .9558217
5362 693 1.905979
5375 693 2.949527
5450 693 1
5490 693 .9638489
5541 693 1
5545 693 1
5621 693 1
5622 693 1
5628 693 1
5706 693 .9917478
5710 693 .9885169
5711 693 3.96186
5767 693 .9441138
5810 693 .9946942
5826 693 1.904505
5833 693 1
5872 693 .9522378
5936 693 1
5947 693 .3670962
5996 693 .9613729
6075 693 .9861566
6087 693 .9529642
6113 693 1
6325 693 1
6329 693 1.994163
6345 693 1
6383 693 1
6394 693 2.916456
6407 693 1.982356
6420 693 1
6449 693 .9175228
6580 693 .3648834
6620 693 1
6684 693 1
6731 693 .9514699
6757 693 1
6796 693 .9752858
6900 693 1
6915 693 1
6941 693 1
6946 693 1
6947 693 1
6966 693 1
6970 693 .6676026
7012 693 1.748946
7059 693 1
7109 693 .9494559
7128 693 .9608596
7142 693 1
7156 693 .9804335
7160 693 1
7185 693 .8920994
7202 693 .9441304
7262 693 1
7309 693 .9682401
7341 693 2
7360 693 .9283732
7371 693 1
7386 693 .9775762
7420 693 .9189496
7437 693 .9368619
7459 693 .9887385
7461 693 1.980741
7471 693 .936866
7474 693 1.977012
7480 693 1
7498 693 2
7519 693 3.987922
7524 693 1
7527 693 1
7571 693 .9862302
7597 693 3
7604 693 1
7623 693 1
7657 693 1
7669 693 .9226366
7704 693 1
7798 693 1
7933 693 1
7940 693 .9949639
7951 693 1
7961 693 .9850034
7984 693 1.784146
7992 693 .7982739
8027 693 .9824837
8078 693 .9191269
8186 693 8.978493
8201 693 .992508
8260 693 .9493496
8292 693 1
8318 693 .927226
8326 693 3.952631
8352 693 1
8353 693 .9219439
8399 693 .9913822
8463 693 .7583408
8473 693 .9434567
8498 693 .9919466
8501 693 .9755687
8538 693 2
8549 693 1
8594 693 .9257726
8618 693 1
8669 693 .9509379
8701 693 .9899367
8873 693 .994385
8920 693 .9699399
9033 693 .8199363
9073 693 .9858715
9129 693 .9407627
9147 693 .9075366
9153 693 .9436997
9170 693 .9412163
9223 693 .9422607
9245 693 .9820365
9252 693 .677253
9257 693 3.976996
9271 693 2
9290 693 1.982359
9312 693 .9899563
9329 693 1
9352 693 .9916039
9409 693 .8779914
9480 693 2.98848
9498 693 2
9544 693 1
9562 693 5.955005
9606 693 .7788183
9636 693 1.979029
9639 693 1.932264
9647 693 .9791627
9813 693 .9930662
9931 693 .4919961
9964 693 1.954069
9980 693 6.961624
10020 693 4
10067 693 .9511857
10102 693 .9173007
10272 693 .978168
10284 693 1.972742
10313 693 .9823651
10315 693 2.903967
10353 693 3.989853
10408 693 1
10455 693 2.973145
10461 693 1.994106
10462 693 .9297182
10467 693 1
10542 693 .9868599
10625 693 1.934896
10633 693 1.968853
10688 693 .9798645
10693 693 .964735
10701 693 .4029401
10836 693 1.920521
10880 693 1
10984 693 .8920233
11010 693 .8334685
11127 693 1.984594
11203 693 8.662926
11378 693 .9540458
11433 693 .9902309
2 694 .766015447
18 694 1.913719158
39 694 1.277212183
71 694 .263340497
72 694 15.705619294
88 694 3
100 694 2.944489585
119 694 .205541864
125 694 1
151 694 .544347814
176 694 .922518032
178 694 .812249295
179 694 .945099846
180 694 1.696111961
193 694 1.821105363
194 694 .965352911
199 694 .920862587
206 694 1.971225672
215 694 1
218 694 1.750404113
222 694 .838805923
224 694 .80169779
230 694 1.538201419
232 694 1
233 694 .901774973
238 694 .388346849
240 694 1.296685965
241 694 .001999336
242 694 1.254664072
244 694 .741344376
245 694 .115749815
252 694 .490880149
255 694 .344738183
256 694 .535554883
262 694 1.44369017
268 694 .73371685
270 694 .854505919
271 694 .110354057
273 694 .754931497
281 694 13.950524812
291 694 2.321126362
312 694 1.825360894
320 694 3.523032789
339 694 .736919309
340 694 .765651379
348 694 .526163277
353 694 1.735467496
369 694 1.400330409
377 694 1
379 694 .191178671
391 694 .266789579
392 694 .961970545
409 694 1
418 694 .927495054
419 694 1.077763585
430 694 7.247179836
448 694 .491580216
449 694 .722023647
460 694 1
462 694 1
473 694 1.23649801
487 694 .908977316
488 694 1.724843532
497 694 1.86888262
520 694 .960521256
523 694 .769823107
536 694 .901047152
544 694 .957566009
554 694 .001177534
569 694 5.582566519
587 694 .250248683
605 694 .860051658
610 694 1.110372779
618 694 1.884254692
625 694 .814182923
633 694 .751914541
636 694 5.777189818
637 694 .855611145
644 694 1
651 694 .233336107
663 694 5.731220816
672 694 .817983327
685 694 4.952177184
729 694 4.910455572
732 694 .209749678
761 694 2
770 694 .89167585
771 694 1
787 694 1
792 694 1.893335551
827 694 .780159206
907 694 3.822804677
913 694 2.914361612
928 694 .841668206
983 694 .968826905
995 694 .939267145
996 694 .58362435
1006 694 7.987170417
1090 694 1
1123 694 2
1127 694 3.837010074
1147 694 .941242918
1218 694 1
1223 694 1
1252 694 .827551707
1262 694 .957298457
1302 694 1
1311 694 1.645089866
1326 694 1
1327 694 1.945034569
1346 694 1.913540854
1353 694 .968134399
1354 694 1.734719314
1371 694 .072891393
1376 694 1.978529735
1403 694 2.788265775
1420 694 1
1442 694 2.91422208
1448 694 .784809212
1458 694 .868827244
1484 694 2.969472207
1491 694 1
1514 694 2.806824761
1515 694 .898650049
1542 694 1.78218085
1581 694 .930199252
1597 694 .307116774
1731 694 1.956656516
1733 694 .910476895
1734 694 1.982213007
1738 694 10.383092489
1776 694 .798467548
1815 694 1
1903 694 1.877652705
1920 694 1
1951 694 58.07980072
1978 694 1
2056 694 .874528548
2094 694 .956099541
2099 694 1
2101 694 .856029703
2122 694 1.958412671
2124 694 .867568571
2167 694 19.538140884
2173 694 3.970350141
2210 694 3.918461055
2220 694 1.837772275
2223 694 .936055279
2243 694 .89553568
2244 694 .959200277
2257 694 4.138959263
2261 694 1
2293 694 .718087458
2335 694 1.889359907
2341 694 1
2355 694 1
2356 694 .727275916
2505 694 1
2530 694 4.763658532
2531 694 1
2545 694 1
2557 694 7.734718254
2581 694 1.636688239
2583 694 .934065336
2588 694 2.944779601
2607 694 2
2640 694 9.953242
2645 694 .8433862
2653 694 1.937629
2750 694 .969712
2752 694 .8421228
2766 694 4.808459
2769 694 1.915383
2834 694 .824831
2838 694 .9744736
2904 694 1.938456
2917 694 1
2926 694 .9411401
2929 694 .6373956
2930 694 3.933958
2932 694 .9366343
2945 694 .811583
2955 694 2.89731
2966 694 1.801023
3014 694 2.761826
3055 694 1.731473
3059 694 1
3068 694 2.941173
3071 694 1
3106 694 1
3110 694 2.966215
3130 694 1
3146 694 .9655093
3154 694 1
3279 694 1
3301 694 11.77149
3354 694 .292238
3383 694 1.962548
3476 694 1
3544 694 1
3577 694 1
3587 694 3.705898
3598 694 .9158617
3637 694 .9547011
3656 694 2
3659 694 3.950718
3666 694 1
3671 694 .9243542
3697 694 .9561446
3703 694 .9142051
3789 694 .9532996
3801 694 2
3802 694 1.847956
3806 694 2.97077
3812 694 .951728
3813 694 .9340352
3815 694 3
3826 694 .6412818
3842 694 1
3844 694 1
3845 694 .8628158
3854 694 2
3925 694 .6576851
3946 694 2
3954 694 .8883003
3970 694 1
4010 694 32.79611
4013 694 .656805
4024 694 .9345808
4052 694 .8608192
4107 694 .9368767
4108 694 1.959563
4112 694 1
4128 694 1.924673
4145 694 .9364232
4156 694 .8989928
4169 694 .9208558
4206 694 .8828297
4219 694 1
4225 694 1
4240 694 1
4248 694 .9839284
4258 694 1.946484
4292 694 4.897369
4293 694 .7803683
4294 694 1
4301 694 1.977953
4310 694 .7864804
4315 694 3.865521
4318 694 .7175358
4355 694 1
4381 694 1.966866
4384 694 1.918608
4393 694 6.906467
4394 694 3.902015
4400 694 1.86798
4402 694 1
4410 694 .8135324
4415 694 1
4416 694 .9272186
4460 694 .9169719
4500 694 .7459655
4501 694 .6161111
4507 694 .9716906
4538 694 5
4549 694 1
4590 694 .8177938
4598 694 .4818426
4621 694 1
4628 694 1
4630 694 3
4634 694 4.889319
4674 694 .4029401
4679 694 1
4723 694 1
4745 694 1
4755 694 1
4756 694 .9637731
4767 694 1.530795
4781 694 1.966022
4802 694 1
4813 694 1
4815 694 .9847838
4871 694 1
4874 694 .4029401
4936 694 2
4950 694 2
4971 694 .8740825
5059 694 .9331569
5073 694 1
5105 694 1
5133 694 1.957669
5158 694 9.953151
5172 694 .9027855
5210 694 1.614234
5251 694 .9500427
5257 694 .975957
5273 694 1.40294
5276 694 .9576873
5286 694 1
5327 694 1.970949
5362 694 12.75193
5374 694 .9426343
5375 694 2.866829
5404 694 1.94035
5450 694 4
5469 694 .2403199
5490 694 .9046164
5512 694 1
5538 694 .8807155
5546 694 .8665071
5548 694 .6313174
5550 694 .8415291
5558 694 1
5569 694 1
5586 694 3
5589 694 1
5594 694 2.906698
5603 694 1
5622 694 1
5627 694 .9258063
5705 694 .3501892
5706 694 .9782269
5710 694 6.969702
5711 694 14.89937
5724 694 .9472854
5785 694 2.887169
5810 694 .9860009
5826 694 1.748038
5852 694 1
5953 694 .8493215
5961 694 1
6004 694 .9511067
6075 694 .9634746
6080 694 2
6113 694 1
6127 694 .4426436
6285 694 .7443768
6286 694 .9162766
6377 694 1
6384 694 1
6385 694 2.893052
6394 694 3.779573
6409 694 .588826
6442 694 1.802978
6453 694 1.759359
6480 694 1.419333
6533 694 .794608
6552 694 1
6620 694 1
6622 694 1.585629
6658 694 1
6684 694 1
6707 694 1
6709 694 .6688518
6714 694 1
6724 694 1
6762 694 3
6785 694 .8661977
6796 694 1.934792
6811 694 1
6836 694 1
6837 694 2.939261
6842 694 2.964469
6854 694 .9418807
6857 694 1
6900 694 1
6924 694 1.836997
6986 694 1
7003 694 1
7012 694 2.337601
7097 694 1
7108 694 .1589849
7110 694 3.979115
7128 694 .8967291
7156 694 .9483742
7160 694 1
7174 694 .4029401
7186 694 .9562757
7202 694 .8525897
7255 694 .700269
7282 694 1.979947
7284 694 2
7308 694 9.851547
7309 694 3.916202
7330 694 .9461396
7341 694 1
7360 694 3.811015
7420 694 1.786151
7437 694 1.833412
7439 694 1
7461 694 .9491868
7474 694 3.939346
7498 694 2
7505 694 3
7508 694 .8116444
7510 694 1
7519 694 .9681326
7544 694 1.32786
7570 694 1
7571 694 .9636688
7578 694 2.824918
7580 694 .8230188
7682 694 1
7692 694 1
7718 694 2
7765 694 2
7820 694 1
7823 694 .1389159
7828 694 .8898174
7853 694 2.304948
7925 694 .8927842
7940 694 4.986712
7949 694 .8052431
7961 694 1.960432
8008 694 1
8014 694 1.894099
8097 694 .9627006
8103 694 .9584665
8132 694 .8683337
8140 694 1
8186 694 21.94325
8193 694 1
8196 694 1
8201 694 11.98023
8225 694 2.914927
8243 694 .8219134
8244 694 .9623086
8247 694 1
8272 694 8.813346
8280 694 1.781263
8316 694 1
8318 694 .8079877
8322 694 .9562177
8326 694 2.875019
8327 694 1
8331 694 1
8375 694 1.835622
8399 694 .9772623
8406 694 1
8410 694 .4778595
8454 694 1
8456 694 1
8472 694 .9071587
8473 694 .8508122
8486 694 1.96909
8501 694 1.935539
8508 694 .7193209
8538 694 4
8549 694 53
8564 694 .9094851
8594 694 .804153
8640 694 .54231
8668 694 2.963078
8669 694 1.870551
8774 694 .9305978
8873 694 4.985185
8888 694 .779966
8900 694 1
8926 694 .9543772
8990 694 1
9070 694 1.588402
9073 694 2.962722
9140 694 .9251425
9153 694 .8514532
9170 694 .8449008
9223 694 2.847656
9231 694 .8399565
9250 694 2
9257 694 3.939305
9299 694 1
9316 694 1.946358
9329 694 1
9352 694 .9778472
9357 694 1
9366 694 1
9437 694 1.856457
9451 694 1
9480 694 3.969604
9481 694 1
9486 694 1
9536 694 1.8434
9544 694 1
9562 694 2.881282
9581 694 1
9636 694 .9446694
9645 694 .9682775
9647 694 .9450215
9658 694 1
9689 694 1.646119
9693 694 3.936734
9717 694 .7305219
9729 694 1
9745 694 .9248282
9813 694 3.981705
9830 694 1
9897 694 1
9931 694 7.659646
9934 694 1
9942 694 .9700557
9943 694 1.926627
9947 694 .8357916
9964 694 .8788126
9968 694 .9626705
9971 694 1
9980 694 1.898746
10005 694 .4138934
10020 694 9
10021 694 .6873236
10048 694 1
10053 694 2.88838
10067 694 5.871205
10076 694 1.968434
10091 694 1
10095 694 .9165775
10101 694 .6104205
10182 694 .7621109
10252 694 1
10259 694 1.595971
10301 694 2
10353 694 7.973227
10372 694 .9607774
10398 694 2
10408 694 2
10420 694 1
10455 694 10.92914
10461 694 1.984448
10480 694 1
10599 694 .6485959
10611 694 1
10625 694 1.828226
10633 694 10.91782
10640 694 1
10646 694 7.973226
10663 694 1
10693 694 1.906954
10725 694 .6421972
10731 694 .8550083
10758 694 .8620208
10832 694 1.89551
10836 694 1.790296
10840 694 .9555315
10866 694 .9599947
10899 694 1
10900 694 1
10908 694 .8828772
10964 694 4
10981 694 2
10991 694 .9793144
11001 694 2
11029 694 .8870475
11059 694 1.961539
11127 694 2.959353
11203 694 39.11064
11433 694 8.974225
11481 694 1
10 695 .9492949
14 695 5.5794617
27 695 .914498
81 695 .5756699
138 695 1.6401788
165 695 .9726855
184 695 .963113
193 695 .9171983
197 695 .9689505
199 695 1.8952493
243 695 1.8393805
244 695 .648168
245 695 .7707224
246 695 .8179072
247 695 .7315099
248 695 .6181362
257 695 .7549162
262 695 .8379029
265 695 1.7424207
281 695 1.9646388
285 695 .9011336
299 695 .7578098
305 695 .8310435
332 695 .6251235
338 695 .8787005
345 695 1.7326027
353 695 .8605138
364 695 .8206225
406 695 .7215555
419 695 .7398116
435 695 .5870015
445 695 .7881538
478 695 .7069246
493 695 .860383
497 695 3.6555346
511 695 6.3167526
521 695 5.786418
523 695 .912226
544 695 .9434221
554 695 2.7452519
560 695 .861322
607 695 1
611 695 1
622 695 .9806711
685 695 .9267403
729 695 .9558387
770 695 .9595394
782 695 .9343191
806 695 3.3703007
807 695 .9054283
830 695 .9445915
831 695 .965066
880 695 1
905 695 1.9787615
906 695 .9300664
907 695 1.9406089
1083 695 .8819408
1120 695 .9279727
1125 695 1
1203 695 16.4077226
1325 695 .9481474
1362 695 .8587433
1363 695 .974735
1403 695 .9259509
1442 695 .9395141
1445 695 .9205979
1458 695 .9452572
1509 695 .6579512
1580 695 1
1597 695 .533643
1715 695 6.1756246
1738 695 5.8118978
1754 695 2.9223454
1842 695 3.9473347
1951 695 9.7208836
2001 695 .929221
2003 695 1
2004 695 .8824313
2023 695 .9566927
2029 695 .9025097
2105 695 .9139079
2139 695 .9301008
2183 695 1
2220 695 .963528
2248 695 2
2294 695 .9785077
2335 695 .9559638
2430 695 .6347035
2455 695 .8236232
2530 695 4.9445079
2540 695 1
2552 695 .9699696
2573 695 1
2588 695 .980649
2607 695 1
2653 695 .9251052
2654 695 2.959506
2680 695 2
2693 695 1
2712 695 .9013673
2744 695 2.936173
2766 695 .9178988
2770 695 2
2838 695 .949516
2894 695 .9656408
2904 695 .9749997
2905 695 .9327951
2930 695 3.976149
2999 695 2.920647
3054 695 .9261897
3055 695 .9048558
3064 695 .7844831
3101 695 .89448
3223 695 .9471118
3260 695 1
3301 695 3.92657
3432 695 1
3436 695 .5897185
3452 695 .877052
3453 695 7.816032
3456 695 .8908748
3587 695 .8961789
3590 695 1
3707 695 1
3717 695 1
3757 695 4.879875
3792 695 .8592521
3815 695 1
3822 695 .8802071
3823 695 1
3829 695 1.97985
3856 695 .9876602
3858 695 .9778455
3927 695 .9632373
3973 695 1
4098 695 1
4103 695 1
4145 695 .9816396
4156 695 .9830782
4239 695 1
4244 695 .9737485
4261 695 .7961297
4288 695 1
4300 695 .9435649
4315 695 .922937
4359 695 1
4393 695 .9534293
4394 695 .9422661
4404 695 .793446
4416 695 .9633258
4493 695 1
4519 695 1
4550 695 .985863
4562 695 .9504289
4590 695 .9519226
4640 695 .9552269
4654 695 .6765726
4656 695 .9772387
4695 695 .5991406
4723 695 1
4745 695 2
4780 695 .8634073
4801 695 .9763501
4929 695 .7714031
4931 695 1
5022 695 1
5124 695 1
5233 695 1
5251 695 .926526
5257 695 .992691
5273 695 .9090289
5331 695 1.815322
5362 695 .9094502
5371 695 .857838
5375 695 1.964425
5401 695 .9687528
5422 695 .8634463
5480 695 .9752611
5594 695 .9502778
5633 695 .9743298
5706 695 .982987
5909 695 1.851595
5953 695 .9137725
5987 695 1
6033 695 .9724438
6048 695 .6744928
6126 695 .741381
6130 695 1
6157 695 1.50852
6325 695 1
6343 695 .9701663
6392 695 .9782251
6394 695 1.917358
6409 695 .8591397
6442 695 .928988
6530 695 .9706902
6614 695 .944983
6681 695 .8969049
6697 695 .8006761
6746 695 .8490262
6755 695 1
6790 695 1
6830 695 .9176425
6837 695 .9786558
6858 695 1
6900 695 1
6932 695 .871439
7012 695 .8059914
7141 695 3.980088
7142 695 1
7158 695 1
7184 695 .9201468
7197 695 .9443123
7209 695 1
7255 695 .8234968
7305 695 .9225406
7308 695 3.944264
7360 695 .9052143
7380 695 2.949911
7393 695 .9447827
7427 695 1.82072
7461 695 .9110585
7474 695 .9406021
7516 695 3.90097
7519 695 1.984001
7526 695 1
7588 695 .9567057
7644 695 .8642468
7828 695 .9335822
7850 695 1
7853 695 .9219154
7864 695 .9343045
8015 695 .8772355
8129 695 .8515437
8140 695 1
8225 695 3.956942
8234 695 .9770958
8244 695 .9623548
8353 695 .9015208
8441 695 .9385678
8460 695 8.436987
8473 695 .9879098
8506 695 .7148949
8519 695 2.966398
8564 695 1.942378
8591 695 .9075018
8592 695 .894064
8594 695 1.898645
8626 695 .9842102
8648 695 .85364
8669 695 1.950614
8724 695 1
8774 695 .9359182
8888 695 .9250169
8898 695 1
8937 695 1
8980 695 2
9033 695 .9558723
9097 695 .9468808
9125 695 .943699
9147 695 .9434007
9163 695 .9731203
9171 695 .6725833
9175 695 .8830786
9226 695 1.92569
9238 695 .8740692
9239 695 .9740706
9327 695 1.953235
9332 695 .9548905
9339 695 1.962241
9348 695 .9119614
9437 695 3.951491
9482 695 1.945346
9562 695 .9176799
9596 695 1
9636 695 .968043
9786 695 .8595414
9798 695 .9443521
9799 695 1.929085
9841 695 1
9889 695 .9122666
9931 695 5.633335
9971 695 1
10021 695 .9208686
10078 695 .874543
10182 695 .770418
10194 695 1.986796
10283 695 1
10284 695 .9617985
10288 695 1
10462 695 .8676611
10559 695 .7398821
10606 695 .8761893
10625 695 2.916987
10633 695 1.965517
10647 695 1
10663 695 1
10669 695 .9577718
10725 695 .8790259
10880 695 1
10888 695 .9553513
10984 695 .8713359
11011 695 .8840762
11040 695 5.958466
11061 695 .6713692
11070 695 11.41226
11076 695 1.794086
11129 695 .9195656
11164 695 15.91502
11205 695 .9742196
11244 695 .9324945
11253 695 8.603949
11273 695 .8369988
11286 695 36.00446
11324 695 3.853701
11356 695 2.691347
11390 695 .8814615
11414 695 .8798855
11441 695 1.879544
11456 695 .8476511
11491 695 .8639856
10 696 .9560509
14 696 7.6354941
16 696 .7300175
46 696 1
81 696 .6322075
128 696 .7897727
136 696 1.8397136
138 696 .6881213
141 696 .9587004
177 696 .9363765
180 696 .9203608
200 696 .8116323
240 696 .8451756
242 696 .840346
245 696 .8012713
248 696 .6690157
253 696 .8628759
254 696 .7207805
255 696 .8624657
256 696 .8907494
263 696 2.7966933
269 696 .8121143
281 696 .9693503
291 696 .8980609
305 696 .8535552
337 696 .9323818
338 696 .8948624
353 696 1.8790989
364 696 .8445227
376 696 .8689516
392 696 .7505795
421 696 .9197342
430 696 .7835621
463 696 .6821188
467 696 .9599097
478 696 .7459739
497 696 .7014311
511 696 13.4077884
518 696 .5771973
521 696 .8148757
563 696 .9467655
569 696 .8974109
580 696 .9334959
587 696 2.7957624
651 696 .839132
663 696 .9141421
672 696 .8255204
729 696 .9617227
806 696 .4542017
905 696 1.9815913
907 696 .9485221
946 696 .9593496
1005 696 1
1063 696 6.9792719
1123 696 1
1141 696 1
1151 696 .951284
1203 696 12.5525562
1323 696 1
1327 696 .7764547
1368 696 3.9785051
1369 696 1.9486531
1403 696 1.9358172
1417 696 1
1423 696 .9051411
1442 696 .9475732
1514 696 .9360531
1515 696 .9823648
1597 696 2.5957803
1671 696 .8454438
1705 696 .9680346
1715 696 1.2854642
1738 696 4.8369605
1754 696 1.9326921
1848 696 .9873581
1891 696 1
1951 696 2.7580731
1978 696 3
1987 696 .9318395
1995 696 .9818992
2019 696 .8191654
2023 696 .962463
2069 696 .9682586
2105 696 .9253788
2124 696 .8765229
2202 696 .4215012
2257 696 4.7890472
2304 696 .9204676
2367 696 .8032077
2459 696 .8746691
2506 696 1
2530 696 .9519016
2557 696 2.9123147
2605 696 1
2791 696 1
2947 696 .9729532
3055 696 .9175328
3068 696 .9565989
3146 696 .9873125
3199 696 1.976388
3267 696 .9644471
3301 696 .936354
3321 696 .8348523
3347 696 .9672696
3358 696 .9617286
3436 696 .6443843
3452 696 2.893434
3453 696 7.973784
3454 696 1.143305
3671 696 .9727634
3717 696 1
3757 696 1.89588
3764 696 1
3792 696 .8780053
3797 696 .9540122
3802 696 .9262377
3812 696 .9667346
3818 696 1.910118
3829 696 1.982534
3858 696 4.980797
3927 696 .9681356
4028 696 2.896026
4056 696 .8321435
4072 696 .966609
4108 696 .9850101
4156 696 .9853329
4300 696 .9510843
4313 696 1
4315 696 .9332049
4393 696 .9596344
4410 696 .9537257
4611 696 .935189
4634 696 2.954371
4640 696 .9611925
4656 696 .9802714
4658 696 .9575619
4704 696 .9618166
4746 696 2.9638
4801 696 .9795012
4821 696 1
4947 696 .9627104
4971 696 .9313692
4977 696 .9069623
5084 696 .8824131
5148 696 .9572559
5207 696 .9545375
5255 696 1
5355 696 .805498
5362 696 2.921515
5367 696 1
5371 696 1.87678
5374 696 .9899016
5375 696 3.969165
5401 696 .9729162
5439 696 1
5480 696 1.978557
5594 696 .9569028
5622 696 1
5633 696 1.97775
5693 696 .9420604
5705 696 .9009403
5706 696 1.985254
5718 696 .8280175
5727 696 1
5776 696 1
5785 696 .9665726
5822 696 1
5826 696 1.966654
5909 696 1.871369
5946 696 1
5964 696 1
6033 696 4.976115
6118 696 .9413975
6157 696 3.574005
6233 696 1.971673
6394 696 .928369
6404 696 1
6507 696 2.903107
6534 696 2.930234
6535 696 .9825583
6658 696 1
6672 696 1
6731 696 .9467199
6746 696 1.869142
6760 696 1
6796 696 .4333864
6897 696 .8130242
6908 696 .870547
6965 696 .8220052
6974 696 .9683305
7001 696 .9906914
7141 696 .9827413
7268 696 .737999
7282 696 .9893747
7325 696 .9248537
7345 696 .7721178
7380 696 6.089825
7427 696 1.844607
7429 696 .6831294
7437 696 .9479201
7495 696 .9778908
7497 696 1
7505 696 1
7516 696 2.914165
7528 696 1
7533 696 1
7544 696 .8447165
7828 696 .9424317
7864 696 .9430578
7942 696 1
7984 696 .8222993
8014 696 .9677476
8103 696 .9765858
8243 696 .957335
8255 696 1
8260 696 .9642318
8326 696 1.887272
8353 696 6.914642
8375 696 .9473852
8460 696 9.778483
8473 696 .9895207
8508 696 .8847622
8518 696 .956687
8548 696 .9604001
8550 696 .958224
8564 696 .9500556
8579 696 .9267762
8594 696 .9121495
8669 696 .9571942
8701 696 .984974
8744 696 1
8810 696 .7139568
8871 696 1
9070 696 .899077
9097 696 .9539584
9178 696 .9665173
9245 696 .9790796
9246 696 .7781755
9288 696 1
9290 696 1.982599
9299 696 1
9327 696 .9594662
9335 696 .9419573
9344 696 .9638627
9352 696 .9818105
9562 696 1.928648
9628 696 1
9647 696 .9645534
9691 696 1.989827
9693 696 .9760763
9786 696 1.878256
9798 696 .9517666
9854 696 .8635731
9931 696 4.68219
9932 696 .9081174
9978 696 .9662733
10005 696 .8077707
10067 696 1.901073
10194 696 .9885551
10218 696 1.951322
10254 696 .9161751
10256 696 .9112745
10286 696 .9197769
10448 696 .8974481
10457 696 1
10458 696 .9914199
10462 696 .8852939
10542 696 .9592023
10633 696 1.970112
10832 696 .9629218
10989 696 .8982089
11020 696 2.903447
11040 696 .9640003
11070 696 7.490569
11129 696 .9302827
11164 696 13.92635
11189 696 .8878338
11221 696 2.92681
11228 696 .853613
11253 696 .6567185
11273 696 1.858717
11286 696 19.73598
11324 696 .8731939
11356 696 1.865712
11378 696 .9176963
11390 696 .8972555
11407 696 .8359673
11441 696 .8955935
11456 696 .8679501
11459 696 .9624823
11461 696 .9234321
14 697 9.6750118
81 697 2.6720815
128 697 .8125644
138 697 1.7219334
178 697 1.9092457
192 697 2.9649023
200 697 .832054
209 697 .8123041
230 697 .862826
240 697 .8619608
241 697 1.7496615
244 697 .7281074
248 697 .7048991
252 697 .9042112
262 697 .8747328
263 697 .8187346
266 697 1.8408365
269 697 .8324838
297 697 1
299 697 .8128376
338 697 2.9062608
345 697 .7933577
348 697 .8592535
353 697 .8922063
372 697 1
379 697 1.8423549
406 697 1.7848206
415 697 .8039885
445 697 1.8362872
463 697 .7165817
471 697 .8753809
473 697 1.8319484
478 697 .773514
484 697 .8301485
493 697 .8921052
505 697 1.7597285
511 697 3.4719925
521 697 2.8349458
531 697 1
560 697 .8928309
569 697 .908533
589 697 1.7777302
631 697 1.7857416
636 697 .9171055
656 697 1
663 697 .9234503
729 697 .9658725
780 697 .7802028
806 697 .513374
807 697 .9269158
907 697 .9541031
946 697 .9637566
1028 697 1
1050 697 .849073
1063 697 .9815191
1123 697 1
1147 697 .9735093
1203 697 7.3599651
1353 697 2.982861
1364 697 1
1376 697 .9782234
1407 697 .8801704
1445 697 .9386387
1597 697 .6396035
1654 697 .9593546
1715 697 1.3629301
1731 697 1.9848226
1738 697 7.8546363
1754 697 .9399892
1773 697 1
1853 697 .9507225
1872 697 .9830666
1951 697 3.7843014
2040 697 .9093014
2122 697 .9854841
2139 697 1.9459825
2227 697 .9634861
2257 697 3.8119175
2276 697 1
2484 697 .9776372
2549 697 .8391805
2557 697 1.9218211
2588 697 1.9850457
2687 697 1
2744 697 1.950675
2766 697 .9365529
2985 697 1
3077 697 .6450499
3267 697 .9683016
3301 697 2.943254
3306 697 .9562111
3337 697 .9478804
3345 697 1
3358 697 2.965878
3452 697 .9049869
3453 697 7.08504
3454 697 1.236183
3461 697 1.965522
3530 697 .898219
3541 697 1
3586 697 .9005964
3587 697 .919768
3671 697 .9757162
3757 697 1.907168
3802 697 .9342346
3829 697 .984428
3832 697 1
3833 697 1
3841 697 1
3848 697 1
3858 697 1.982879
3925 697 .9236724
3959 697 .9487937
4050 697 1
4056 697 1.850342
4064 697 1
4107 697 .9507637
4132 697 1
4145 697 2.985811
4201 697 1
4230 697 1
4261 697 .8424509
4263 697 .8932222
4301 697 .9924034
4355 697 1
4384 697 .9701561
4402 697 1
4403 697 .9242195
4411 697 1
4413 697 1
4501 697 .9092099
4554 697 .878581
4562 697 .9616919
4594 697 .9662782
4611 697 .9422154
4634 697 .9593179
4658 697 .9621628
4746 697 2.967724
4780 697 .8944424
4853 697 .9229063
4958 697 1
4971 697 .9388097
5024 697 .8807776
5069 697 .8766059
5087 697 1
5148 697 .9618899
5236 697 4
5261 697 .9763671
5361 697 .985393
5362 697 .9300239
5374 697 .9909964
5375 697 1.972508
5401 697 .9758525
5480 697 .980882
5481 697 .9512969
5538 697 .9603242
5594 697 .9615751
5633 697 .9801623
5706 697 .9868525
5724 697 .9759759
5785 697 1.970197
5826 697 1.970269
5872 697 .8738955
6014 697 1.978103
6033 697 .9787048
6075 697 1.979094
6157 697 1.620189
6325 697 1
6335 697 1
6394 697 .9361348
6507 697 .9136115
6534 697 .9377977
6535 697 1.984449
6544 697 2
6681 697 .9203291
6731 697 .9524962
6760 697 1
6800 697 .9825351
6828 697 1
6908 697 1.884582
6997 697 .9429705
6999 697 .9564991
7141 697 .9846124
7181 697 .9116168
7197 697 .956965
7305 697 .9401401
7308 697 6.956927
7340 697 .9126982
7380 697 2.188501
7393 697 .9573286
7427 697 .8614539
7437 697 .9535663
7461 697 .9312668
7474 697 .9540978
7519 697 .9876357
7544 697 1.861551
7580 697 .9172903
7597 697 1
7706 697 .8358855
7853 697 .9396569
7899 697 .3739828
7933 697 1
8001 697 .989952
8014 697 .9712442
8015 697 .9051287
8144 697 .8983989
8353 697 .9238961
8427 697 .8574937
8460 697 10.01933
8594 697 .9216738
8649 697 1
8668 697 .984212
8712 697 .8791502
8888 697 .9420538
9007 697 1
9033 697 .9658985
9086 697 .982632
9156 697 1.93187
9223 697 .9500156
9238 697 .9026818
9245 697 .9813476
9257 697 .9295172
9327 697 .9638606
9335 697 .94825
9343 697 .8920674
9348 697 .9319646
9437 697 .9625127
9451 697 1
9562 697 .9363838
9693 697 .97867
9786 697 .8914549
9854 697 .8783637
9882 697 1
9931 697 3.716645
9978 697 1.96993
9980 697 .9611976
10067 697 .911798
10095 697 .9666366
10194 697 4.989796
10252 697 1
10284 697 .9704782
10286 697 .9284742
10455 697 2.970741
10458 697 2.99235
10725 697 1.906512
10747 697 .928331
10858 697 1
10880 697 1
10898 697 .9387953
10981 697 3
11020 697 .9139146
11040 697 1.967903
11043 697 1
11070 697 2.545799
11088 697 .7682616
11164 697 11.93433
11221 697 .9347446
11250 697 .7386664
11253 697 4.693935
11273 697 1.874034
11286 697 10.95716
11324 697 1.886942
11356 697 5.988685
11407 697 .8537508
11414 697 .9071766
11441 697 .9069126
11459 697 .9665497
11491 697 .8948893
2 698 .81928199
10 698 1.91046611
14 698 25.25742249
18 698 .8901534
19 698 .83102476
81 698 3.25072702
103 698 1
180 698 .83775764
181 698 .80543324
194 698 3.59492958
206 698 .97974979
218 698 1.87071269
231 698 .66050024
232 698 1
238 698 2.71227054
241 698 2.42799242
246 698 .67846447
247 698 1.52590602
248 698 .32571319
253 698 .72064854
254 698 .4311693
256 698 .77743293
262 698 1.71377249
263 698 .58582009
264 698 .39747176
267 698 .65867317
268 698 1.49411084
270 698 .95583694
273 698 .8709001
281 698 .93755999
291 698 .79232789
294 698 3.7501191
299 698 .57234578
338 698 .78581187
340 698 .82508295
345 698 2.52783554
348 698 .67840319
353 698 1.7536983
364 698 1.68325904
369 698 1.72911244
370 698 .57264252
376 698 .73302597
379 698 .63979103
385 698 .9253535
392 698 .49187634
415 698 .55212611
430 698 8.55906916
433 698 .3673631
440 698 .76777773
463 698 .35240708
467 698 1.91832744
471 698 .71525332
497 698 1.39175045
505 698 2.45099486
511 698 17.79353651
521 698 2.62286156
545 698 .86916822
554 698 .55017122
560 698 1.75512541
563 698 .89154981
569 698 1.79100375
580 698 .8645167
587 698 .58392379
589 698 .49212768
593 698 .72520605
617 698 .51298804
631 698 1.51043314
659 698 .81947933
687 698 1
720 698 .92974371
725 698 1
729 698 .92202092
770 698 .92855556
783 698 .934272
806 698 3.8880906
838 698 1
905 698 2.96249746
906 698 .87651272
907 698 .89512843
921 698 .93856084
946 698 .91718624
962 698 .35612396
996 698 .76492289
1006 698 .78426635
1026 698 1.77101515
1050 698 1.6551415
1132 698 .81158693
1147 698 .93947037
1186 698 .7532193
1203 698 44.82794209
1288 698 2.8966437
1311 698 .78834038
1314 698 .91906354
1332 698 1
1353 698 .96083845
1363 698 .95538756
1386 698 .84940008
1422 698 1
1445 698 .85979343
1448 698 .92032303
1458 698 1.90333628
1497 698 .42341935
1501 698 3.92044595
1513 698 1
1514 698 .86972636
1515 698 .9640733
1581 698 .90832851
1597 698 3.17651684
1608 698 .74469781
1661 698 .75812018
1662 698 1.95312849
1705 698 .93487948
1711 698 .8495455
1715 698 4.54433564
1722 698 1
1731 698 .96532066
1738 698 7.66785318
1751 698 .68162201
1754 698 3.86287917
1771 698 1
1808 698 .25177262
1810 698 .85760556
1814 698 1.82010079
1842 698 2.90700479
1848 698 1.97424576
1853 698 .88740396
1882 698 1
1889 698 .83557046
1914 698 .80645026
1951 698 10.50714235
1957 698 .67159586
1978 698 1
2000 698 .77055037
2004 698 .79239977
2040 698 .79275956
2122 698 .96683207
2125 698 2
2129 698 .82471067
2149 698 1
2173 698 1.94802133
2179 698 .48975858
2210 698 .71204265
2220 698 2.93559847
2242 698 .85499834
2276 698 1
2294 698 3.96204933
2334 698 .8314841
2375 698 1
2420 698 1.94893792
2432 698 1.33050358
2469 698 1
2516 698 .91274069
2524 698 1
2527 698 1
2530 698 3.90201321
2549 698 1.63253767
2557 698 4.82136608
2581 698 .79377873
2588 698 2.9658304
2640 698 .4815525
2653 698 1.867752
2654 698 .9284964
2687 698 1
2744 698 .8872953
2750 698 1.972938
2821 698 .6251331
2861 698 .851825
2894 698 3.939329
2899 698 .7986953
2906 698 .1605396
2909 698 1
2926 698 .921225
2930 698 3.957884
3003 698 1
3111 698 1.942398
3145 698 1.803172
3165 698 1
3238 698 1
3267 698 .9275711
3301 698 .8703393
3321 698 .6635582
3326 698 .09477237
3330 698 .841292
3357 698 .8051436
3358 698 3.922033
3373 698 .8897254
3436 698 .2755337
3451 698 .6631543
3452 698 .7829011
3453 698 14.90937
3454 698 6.254726
3455 698 .9709155
3461 698 .9212202
3515 698 1
3540 698 1
3553 698 2.894944
3587 698 2.816675
3597 698 .9216984
3717 698 1
3757 698 6.787885
3790 698 1
3813 698 .8997153
3815 698 1
3829 698 .9644189
3832 698 1
3833 698 1
3835 698 .8372566
3836 698 .7082675
3861 698 .8364115
3927 698 .9350853
4072 698 .9319753
4112 698 3
4145 698 2.96758
4169 698 .7802578
4249 698 1
4261 698 .6400103
4263 698 .7560196
4291 698 .8606229
4301 698 1.982642
4401 698 1
4403 698 2.826846
4404 698 .6352713
4408 698 .8139186
4437 698 1
4443 698 .5628897
4449 698 .9030763
4503 698 1.863589
4526 698 .8142087
4537 698 1
4550 698 .9750373
4594 698 .9229479
4611 698 .867966
4634 698 .9070441
4667 698 1
4704 698 .9222122
4756 698 1.962021
4780 698 2.758808
4781 698 .9736195
4782 698 .6146084
4815 698 .9717379
4852 698 .781277
4901 698 .7663661
4929 698 .5963485
4931 698 1
4947 698 .924033
4950 698 1
4967 698 .9623746
4971 698 .8601841
5084 698 .76045
5098 698 .9373939
5116 698 2
5133 698 1.968024
5148 698 .9129209
5210 698 .8015659
5236 698 3
5262 698 1
5276 698 .9647727
5327 698 .9456217
5341 698 .7260896
5362 698 .8401091
5371 698 2.748973
5374 698 2.979427
5375 698 5.937183
5401 698 4.944824
5408 698 .8212612
5416 698 .7158007
5422 698 .7588764
5426 698 1
5438 698 .8812693
5468 698 .8759429
5512 698 2
5538 698 .9093433
5550 698 .7643868
5594 698 1.912202
5596 698 1
5612 698 1
5622 698 1
5633 698 5.954672
5785 698 .9319011
5826 698 .932066
5834 698 .6540227
5839 698 2
5850 698 .6212458
5864 698 1
5909 698 3.73795
5947 698 .5232112
5953 698 .8477413
5966 698 1
6002 698 2
6006 698 1
6014 698 .9499663
6033 698 2.951342
6049 698 1.927262
6063 698 1
6075 698 .9522311
6101 698 1
6157 698 8.132156
6200 698 .2698822
6217 698 .9059273
6233 698 .9422925
6285 698 1.886625
6300 698 .9467171
6335 698 1
6343 698 .9473203
6392 698 3.96155
6394 698 .8540721
6409 698 .751272
6442 698 3.874608
6479 698 1.836251
6507 698 2.802608
6533 698 .857653
6534 698 .8578718
6635 698 .608085
6640 698 1
6681 698 .817957
6710 698 1
6714 698 1
6718 698 .4642423
6724 698 1
6746 698 1.733414
6762 698 1
6800 698 .9600937
6824 698 1.83144
6837 698 .9623109
6947 698 1
6970 698 .5469108
6999 698 .9006031
7000 698 2.95385
7008 698 1
7012 698 2.657424
7110 698 .9848225
7117 698 1
7141 698 1.96484
7184 698 .858997
7197 698 .9016678
7268 698 4.466247
7282 698 .978354
7283 698 .9226782
7308 698 .901582
7377 698 .6186451
7380 698 9.145776
7427 698 3.683431
7437 698 2.893902
7516 698 5.825135
7528 698 1
7571 698 .9517898
7578 698 1.862
7662 698 .4776732
7706 698 .6250087
7798 698 1
7828 698 .8827209
7853 698 1.86212
7996 698 .8576706
8015 698 .7832252
8127 698 1.799704
8162 698 1
8200 698 .7941895
8225 698 .9239683
8244 698 .9335269
8249 698 1
8271 698 .7682119
8326 698 .7703493
8353 698 4.826108
8427 698 .6743822
8460 698 16.47429
8518 698 1.911762
8538 698 2
8564 698 .8982525
8579 698 .8508272
8584 698 1
8632 698 .7324765
8668 698 .9639254
8669 698 3.912795
8744 698 2
8756 698 1
8781 698 1
8783 698 .6356862
8888 698 .8675965
8915 698 1
8979 698 .8642397
9001 698 1
9010 698 .918317
9036 698 1
9070 698 .794398
9073 698 .9513172
9086 698 .9603152
9125 698 .9005849
9147 698 .9000582
9153 698 1.92016
9156 698 .8443265
9175 698 .7935428
9223 698 .8857888
9239 698 .9542145
9246 698 .5480953
9263 698 1
9312 698 2.973898
9314 698 1
9316 698 .9551835
9332 698 1.920347
9356 698 1
9385 698 1
9437 698 1.914344
9451 698 2
9490 698 1
9529 698 .6716492
9562 698 .854641
9647 698 .9277875
9691 698 .9792759
9693 698 1.951262
9696 698 .7420809
9703 698 .35578
9717 698 .838474
9734 698 .8699496
9792 698 .9187848
9799 698 .8747797
9897 698 1
9908 698 1
9931 698 5.352552
9942 698 1.964533
9946 698 1
9964 698 3.84348
9971 698 1
9978 698 1.931291
9980 698 .9113389
10020 698 1
10067 698 1.798464
10076 698 .8526318
10078 698 .7784707
10102 698 .7204211
10194 698 1.976684
10234 698 .7731388
10263 698 1
10284 698 .9325445
10285 698 .6178906
10288 698 1
10308 698 .7676534
10315 698 .8155196
10372 698 .9087659
10455 698 .9331459
10472 698 .9090537
10617 698 1.861063
10625 698 .8534181
10633 698 3.939111
10645 698 2.777325
10647 698 1
10669 698 4.925434
10725 698 .7863865
10826 698 .9142335
10829 698 1
11010 698 .4338258
11020 698 1.8033
11040 698 8.926661
11065 698 .7786312
11070 698 6.962179
11078 698 1
11129 698 4.857971
11145 698 .8096207
11164 698 15.84995
11179 698 .8547893
11221 698 3.850896
11228 698 2.701778
11253 698 11.30066
11273 698 .7121759
11286 698 49.05276
11324 698 2.741669
11356 698 8.68921
11389 698 1.428639
11390 698 .7906872
11415 698 1
11420 698 .7564324
11434 698 .8267042
11465 698 .813122
11480 698 .699197
14 699 6.65436821
81 699 .65125182
99 699 .94881381
123 699 1
125 699 1
176 699 .96470394
180 699 .92448449
187 699 2
206 699 .99057456
215 699 1
222 699 .95777574
230 699 .85411258
253 699 1.86997621
258 699 .7519659
263 699 .80722047
266 699 .83072633
268 699 .76453451
269 699 .82184298
273 699 .93991061
282 699 1
291 699 1.90333927
304 699 1
338 699 1.9003064
339 699 .94102235
354 699 1
369 699 .87391572
379 699 .83234118
392 699 .76349447
430 699 1.79476928
471 699 .86746501
498 699 .96113818
505 699 1.74446623
511 699 7.43845305
520 699 .98291937
521 699 .82446138
565 699 1.9540232
569 699 .90272295
580 699 3.93693946
589 699 .76361146
628 699 1
720 699 .9672993
779 699 .90209118
782 699 .94601819
806 699 2.48246314
877 699 .94555971
880 699 1
907 699 1.95118766
1050 699 .83948603
1083 699 .90296955
1127 699 .08489794
1132 699 .91230337
1203 699 5.93818432
1304 699 .7722814
1369 699 2.95131184
1417 699 1
1436 699 1.96983971
1445 699 1.93474103
1501 699 .96297167
1514 699 .93936429
1515 699 .98327796
1608 699 .88116991
1620 699 .81081247
1715 699 5.32246282
1738 699 2.84540267
1745 699 1
1754 699 3.93617728
1842 699 .95671549
1951 699 1.77060001
1978 699 1
2001 699 .9418282
2105 699 .92924268
2122 699 2.98456203
2139 699 .94255129
2220 699 2.97002439
2272 699 .89134127
2332 699 .73190164
2420 699 .97623322
2433 699 1.92516275
2470 699 1
2530 699 .95439217
2549 699 .82896511
2557 699 .91685506
2561 699 1
2587 699 .88729558
2712 699 .9189358
2727 699 1
2750 699 .9874042
2766 699 1.932523
2769 699 .9411779
2832 699 2.942833
2842 699 1
2894 699 .9717608
3014 699 .9235364
3104 699 .9777824
3152 699 .892147
3301 699 2.93965
3321 699 .8434036
3442 699 1
3453 699 7.026921
3454 699 1.187665
3553 699 .9511019
3577 699 1
3586 699 3.894282
3587 699 2.914672
3658 699 1
3715 699 .9613065
3757 699 1.901271
3801 699 2
3832 699 1
3833 699 1
3858 699 3.981792
3865 699 .9655921
3886 699 1
3927 699 .9697855
3998 699 .9461595
4052 699 .9516217
4072 699 .968338
4107 699 .9476362
4112 699 1
4156 699 1.986092
4261 699 .8324432
4263 699 .8864396
4284 699 1
4300 699 .9536172
4301 699 .9919208
4355 699 1
4394 699 1.95255
4403 699 .9194059
4496 699 1
4550 699 .9883811
4577 699 1
4586 699 1
4611 699 .9385449
4640 699 .9632019
4658 699 .9597594
4723 699 1
4745 699 2
4746 699 2.965674
4756 699 1.982323
4801 699 1.980563
4803 699 1
4853 699 .9180092
4929 699 .8121209
4946 699 1
4950 699 1
4971 699 1.934923
5073 699 1
5084 699 .8885018
5088 699 .9588045
5125 699 1
5156 699 .9160577
5227 699 .9801176
5236 699 2
5263 699 1.932201
5362 699 1.925579
5374 699 1.990424
5375 699 1.970762
5401 699 .9743186
5426 699 1
5440 699 1
5529 699 1
5532 699 1
5594 699 1.959134
5633 699 .9789022
5647 699 .8228843
5785 699 1.968303
5798 699 .9153597
5850 699 1.823709
5858 699 .8551979
5880 699 .9236054
5886 699 1
5909 699 .8780291
6033 699 1.977352
6088 699 1.898435
6117 699 .9629193
6200 699 2.660168
6233 699 .9731401
6329 699 .9842846
6394 699 1.932078
6442 699 1.941637
6480 699 .8885211
6507 699 .908124
6530 699 .9759108
6580 699 .8842396
6588 699 .9763162
6684 699 2
6746 699 3.875918
6798 699 .9639243
6836 699 2
6837 699 .9824577
6884 699 1
6947 699 1
7001 699 .9911734
7109 699 .9594362
7119 699 2
7120 699 .9492957
7128 699 .9068445
7141 699 1.983635
7183 699 2.91168
7231 699 .8546804
7262 699 1
7277 699 .9570215
7305 699 .9363377
7308 699 3.954191
7309 699 .9538403
7340 699 1.907153
7380 699 1.136954
7423 699 .8599587
7427 699 .8526533
7437 699 1.950617
7470 699 .8939123
7519 699 .9868503
7544 699 .8527571
7564 699 1
7578 699 .9357678
7631 699 .92764
7702 699 .9445852
7765 699 1
7950 699 .956075
8015 699 1.899102
8225 699 .9646111
8243 699 1.959544
8351 699 1
8353 699 .919062
8381 699 .9883587
8454 699 1
8460 699 7.893513
8502 699 .9369812
8548 699 .9624506
8564 699 .9526418
8634 699 .9481597
8669 699 2.959411
8751 699 1
8781 699 1
8974 699 .9603511
9073 699 .9773406
9086 699 1.981529
9213 699 .9164359
9226 699 .9389263
9237 699 1
9257 699 .92504
9287 699 1
9316 699 .9791402
9396 699 1
9422 699 .8916233
9451 699 1
9515 699 1
9527 699 .8681835
9562 699 .9323428
9636 699 1.973735
9693 699 2.977315
9786 699 .88456
9884 699 1
9931 699 .698646
9942 699 .983492
9980 699 1.958733
10067 699 2.906195
10241 699 1
10246 699 .962059
10256 699 .9158687
10284 699 .9686029
10455 699 1.968883
10458 699 .9918642
10467 699 1
10493 699 1
10646 699 .9547763
10669 699 2.965294
10865 699 1
10899 699 1
11011 699 .9047246
11020 699 .9084464
11040 699 .9658643
11070 699 4.516947
11088 699 .7535413
11127 699 2.983627
11145 699 1.911388
11164 699 13.93016
11221 699 1.9306
11250 699 .7220663
11253 699 1.674494
11286 699 7.319234
11324 699 .8797599
11407 699 1.844461
11414 699 .9012803
11441 699 .9009996
11456 699 .8747876
11461 699 .9273968
14 700 5.3830532
81 700 14.3774904
99 700 .9086335
119 700 .6387956
128 700 5.6441785
138 700 .4721276
179 700 .5926201
180 700 .8652061
194 700 3.6634602
222 700 .9246304
231 700 .7179375
240 700 .7379509
241 700 1.5247657
243 700 2.7643647
244 700 1.4838482
245 700 2.6636405
247 700 .6061141
249 700 .3774248
250 700 .5537042
252 700 .8181577
253 700 2.7679098
254 700 .5274051
256 700 2.8150872
257 700 1.6404521
259 700 .6380567
260 700 1.5775704
264 700 .4994086
269 700 .6819928
271 700 1.7322782
291 700 .8274623
294 700 3.7923944
320 700 .8052553
339 700 .8947259
340 700 .8546757
345 700 11.6077172
360 700 .8043526
379 700 .7007319
381 700 .8480474
385 700 .9379823
388 700 .7927377
390 700 1
391 700 1.6808828
392 700 .5778417
406 700 3.5915106
414 700 1
421 700 .8641456
430 700 2.6336667
473 700 1.6809765
497 700 .4946553
505 700 .5438766
511 700 26.9976483
512 700 1
513 700 1
521 700 3.6866666
554 700 1.6262741
563 700 2.9098976
589 700 .5780505
618 700 1.8971089
631 700 .593259
682 700 1
717 700 .9757765
734 700 1
806 700 9.0762055
807 700 2.8612595
906 700 .8974045
921 700 .9489552
1083 700 .8268023
1123 700 1
1132 700 1.843463
1203 700 95.3947795
1252 700 .8937981
1262 700 .8562761
1311 700 .8241494
1365 700 .6368178
1366 700 .9064174
1368 700 .9636187
1369 700 .9130925
1445 700 .8835138
1499 700 1
1597 700 2.3158353
1608 700 .7878903
1619 700 1
1715 700 7.7906077
1719 700 .7454692
1751 700 5.7354858
1792 700 1
1895 700 .8547881
1899 700 .3640195
1951 700 1.5905249
1977 700 1
2040 700 .8278209
2139 700 .897455
2239 700 .6678101
2276 700 1
2356 700 .9299248
2403 700 .894152
2433 700 .8664168
2549 700 .6947056
2557 700 2.8515877
2581 700 .8286676
2729 700 .3854441
2766 700 .8795542
2894 700 .9495936
2906 700 .3025611
2997 700 .4214898
2999 700 .8835856
3038 700 .447007
3055 700 .8604195
3056 700 1
3086 700 .870307
3286 700 .8369997
3321 700 1.720478
3395 700 1.881172
3436 700 1.3981
3452 700 1.81963
3453 700 17.26307
3454 700 6.549995
3456 700 .8399088
3586 700 .8112955
3757 700 3.823771
3854 700 1
3858 700 .9674984
3904 700 .9815166
3925 700 .8551022
3954 700 .8324453
3955 700 .5927066
4056 700 .7158933
4117 700 .9737717
4261 700 .700914
4263 700 2.797297
4358 700 1.848143
4393 700 .9316789
4501 700 1.827647
4556 700 .2493037
4590 700 .9294685
4634 700 .9227705
4745 700 1
4746 700 .9387287
4780 700 .7996129
4929 700 .664639
4947 700 .9368853
4977 700 .8425284
5172 700 .8860161
5236 700 1
5263 700 .8789798
5282 700 .9135111
5341 700 .7724303
5371 700 1.791443
5435 700 1
5468 700 .8969312
5522 700 1
5527 700 1
5772 700 1
5908 700 .9257074
5909 700 15.78228
5927 700 1
5946 700 1
6157 700 .2789795
6171 700 .8884256
6190 700 1
6200 700 12.3934
6217 700 .9218427
6453 700 .7213319
6480 700 .8010121
6534 700 .8819173
6580 700 2.79337
6614 700 1.919288
6622 700 .8849663
6735 700 1.941004
6746 700 2.778515
6798 700 .9356055
6815 700 .8111975
6908 700 1.780893
6965 700 .6987337
6970 700 .6235653
6997 700 1.891737
6998 700 .7860658
7001 700 .9842448
7012 700 .7153816
7120 700 .9094937
7183 700 .8423494
7184 700 .8828522
7268 700 .5565484
7277 700 .9232842
7283 700 .9357597
7295 700 1
7308 700 .9182325
7340 700 .8342693
7345 700 2.614297
7380 700 4.459477
7407 700 .8378974
7413 700 .7214777
7423 700 .7500287
7516 700 .854719
7605 700 .7528693
7641 700 .5966148
7658 700 .8715555
7725 700 1
7781 700 1
7833 700 .9613407
7853 700 .8854467
7864 700 .9036221
7952 700 .7356574
7961 700 .937376
7977 700 1
8244 700 .9447729
8254 700 .7132062
8271 700 .8074262
8460 700 41.23996
8525 700 .6058077
8537 700 1
8538 700 1
8594 700 .8513081
8632 700 .7777366
8663 700 .9419882
8744 700 1
8747 700 .8704193
8848 700 .7913738
9086 700 .9670292
9223 700 .9051113
9385 700 1
9527 700 .7647098
9571 700 .6552984
9647 700 .9400045
9658 700 1
9696 700 .7857161
9739 700 1
9931 700 9.462088
9972 700 .5938425
10022 700 2.792871
10078 700 .8159495
10256 700 1.849827
10259 700 .7438529
10266 700 1
10308 700 .8069622
10541 700 1
10684 700 2
10725 700 1.822526
10989 700 .8277127
10991 700 .9364146
11020 700 3.836578
11065 700 .8160828
11070 700 5.137759
11076 700 .6979156
11088 700 .5600755
11127 700 .9707739
11129 700 2.882
11141 700 4.92774
11164 700 .8753354
11221 700 .8761214
11228 700 3.752232
11244 700 .9009667
11253 700 .4189766
11273 700 1.760871
11286 700 174.935
11294 700 .7464561
11324 700 .7853736
11356 700 11.08015
11409 700 .8386081
11414 700 2.823787
11434 700 .8560227
11456 700 .776498
2 701 .9097128
14 701 6.6290062
40 701 2.7675124
74 701 1.872947
81 701 1.6256611
99 701 1.9450578
128 701 .7860308
138 701 2.6825701
180 701 1.9189433
205 701 .8471993
240 701 .8424198
241 701 1.7142234
243 701 2.8583034
247 701 .7631413
249 701 .6256216
250 701 2.7316252
252 701 .8906512
254 701 1.7158106
258 701 1.7337654
260 701 .7459769
263 701 .7930745
264 701 .6989752
265 701 .7727666
266 701 1.8183052
268 701 2.7472563
291 701 1.8962464
294 701 .8751588
304 701 1
334 701 .9541361
369 701 .8646638
379 701 .8200386
430 701 .7797097
463 701 .6764607
473 701 .8081589
480 701 1.9061343
484 701 .8061042
497 701 .6961168
498 701 .9582865
505 701 .7257155
511 701 14.3972474
520 701 .981666
521 701 2.8115806
546 701 .9472486
554 701 .7752643
563 701 2.945818
587 701 .7921271
610 701 .7614513
631 701 1.755411
636 701 1.9053709
659 701 .9098114
663 701 1.9126139
685 701 .9353712
724 701 .898862
770 701 .9643062
779 701 .8949067
806 701 3.4444869
807 701 1.91657
808 701 1.978885
905 701 .9812636
907 701 .9476059
921 701 .9693048
932 701 1
1001 701 1.98307
1083 701 1.8958496
1143 701 1
1203 701 21.4199965
1403 701 .9346748
1445 701 2.9299524
1461 701 1
1489 701 .8283095
1509 701 2.6982486
1515 701 1.9820509
1597 701 1.5885855
1661 701 .8791561
1715 701 3.2727459
1738 701 3.8340585
1754 701 1.931494
1848 701 .9871331
1889 701 .9178505
1951 701 5.7537669
1958 701 .9688275
2098 701 2
2122 701 .9834292
2139 701 2.9383358
2257 701 3.7852924
2263 701 1
2276 701 1
2433 701 .9196713
2530 701 3.9510455
2549 701 2.8164148
2557 701 .910754
2568 701 .7822376
2679 701 1
2712 701 .9129874
2752 701 .9378238
2791 701 1
2832 701 .9386382
2855 701 1
2904 701 .977945
2993 701 .9482483
3014 701 .9179256
3035 701 1
3055 701 .9160649
3068 701 .9558263
3126 701 1
3146 701 .9870866
3147 701 .8445285
3256 701 .6711083
3309 701 .885085
3452 701 .8915368
3453 701 3.955518
3454 701 1.128056
3553 701 .9475138
3587 701 1.90841
3659 701 1.81812
3676 701 2
3679 701 1
3757 701 3.894027
3802 701 .9249248
3818 701 .9085181
3845 701 .9492412
3856 701 .989114
3903 701 .8590451
3904 701 .9888852
3924 701 .944459
3927 701 1.967568
4024 701 .9500785
4046 701 1
4118 701 .7472794
4225 701 2
4232 701 1
4261 701 .8201481
4263 701 .8781067
4268 701 .9373416
4294 701 2
4300 701 .9502137
4315 701 .932016
4384 701 .9659313
4396 701 1.978169
4501 701 .8963576
4504 701 1
4526 701 .9071781
4611 701 1.934035
4635 701 1
4654 701 .7146762
4746 701 .9631552
4755 701 1
4781 701 .9868202
4798 701 .9681046
4947 701 .9620467
4977 701 .9053063
5084 701 .8803202
5355 701 .802036
5362 701 .920118
5375 701 1.968616
5438 701 .9406818
5468 701 .9380207
5480 701 .9781757
5537 701 .8157524
5594 701 1.956136
5633 701 1.977354
5693 701 .9410291
5728 701 .874675
5783 701 .9176327
5785 701 .9659776
5826 701 1.96606
5909 701 .869079
5953 701 .9239311
5986 701 .920405
6002 701 1
6088 701 .8909828
6127 701 .7988009
6157 701 .5664227
6171 701 .932906
6237 701 .7818108
6274 701 .9050883
6300 701 .9733797
6304 701 .9751423
6394 701 2.927094
6442 701 .937354
6534 701 .9289923
6535 701 .9822478
6789 701 .9533857
6837 701 .9811704
6947 701 2
6960 701 .8835731
7109 701 .9564597
7136 701 .8957644
7141 701 .9824341
7142 701 1
7184 701 .9295545
7186 701 .9814768
7193 701 1
7268 701 .7333355
7298 701 1
7308 701 .9508301
7309 701 .9504531
7332 701 .9498215
7345 701 1.768062
7360 701 .9163812
7380 701 2.073624
7427 701 .8418412
7516 701 .9126369
7527 701 2
7555 701 .7824021
7600 701 .8692098
7636 701 .8948281
8001 701 .9885296
8015 701 .8916987
8127 701 .8999316
8225 701 .9620143
8234 701 .9797942
8353 701 .9131228
8369 701 .9263744
8460 701 10.73894
8508 701 .882711
8518 701 .9559161
8538 701 1
8669 701 1.956432
8730 701 1.886319
8930 701 .9763417
8976 701 .8775583
9028 701 1.908053
9084 701 1
9153 701 .9601119
9156 701 .9222251
9175 701 .8968534
9178 701 .9659214
9250 701 1
9256 701 1
9284 701 1
9335 701 .9409242
9339 701 .9666897
9550 701 .7877379
9559 701 .7824473
9636 701 .9718079
9717 701 .9193012
9886 701 .845305
9935 701 1
9972 701 .7557619
9979 701 1.876114
9980 701 .9557046
10005 701 .8043492
10020 701 1
10078 701 .8893233
10194 701 .9883514
10256 701 .9096952
10259 701 .8459689
10308 701 .883919
10338 701 .9397443
10386 701 1.789909
10458 701 .9912672
10625 701 .9267673
10633 701 .9695798
10747 701 .9181854
10799 701 1
10865 701 3
10952 701 1
10981 701 1
11010 701 .7171378
11011 701 .8977334
11040 701 1.96336
11065 701 1.889404
11070 701 3.481501
11076 701 .8183451
11127 701 2.982425
11141 701 .9565471
11164 701 10.92503
11189 701 1.885837
11205 701 .9772568
11221 701 1.925507
11244 701 .9404475
11250 701 1.701672
11253 701 3.650608
11273 701 .8562023
11286 701 21.53549
11356 701 5.845523
11363 701 1
11409 701 .9029488
11434 701 1.913421
11441 701 .8937351
11459 701 .9618145
11461 701 1.922069
11465 701 .9066352
6 702 1
14 702 12.52959037
81 702 21.51633238
119 702 .13911809
128 702 1.15194734
131 702 1
133 702 .5604417
136 702 .35340794
138 702 4.74188737
159 702 .1836202
179 702 .02906481
180 702 1.67873693
182 702 .64042801
186 702 .53824568
188 702 1
193 702 .7104845
194 702 1.19790265
202 702 .69530384
230 702 1.37935609
238 702 1.43025453
239 702 .43416367
240 702 .3754414
242 702 1.35595896
244 702 2.76982177
245 702 .19833237
246 702 1.36331368
247 702 2.06122613
248 702 .66481571
250 702 .93631409
251 702 .27717462
252 702 .56660332
253 702 1.44684418
254 702 4.87363388
255 702 .44518926
257 702 .14306594
259 702 .13735687
260 702 2.99319602
262 702 2.43322861
263 702 3.17986455
265 702 .09937558
266 702 2.27986475
267 702 2.32412409
271 702 1.36192115
285 702 .65431439
291 702 .58877954
294 702 6.50520009
299 702 .15318351
320 702 .53585222
323 702 .71893935
337 702 .72722969
338 702 .57587689
340 702 .65363923
345 702 22.06504686
355 702 .38169626
369 702 .4636039
376 702 .47135325
379 702 .28673475
381 702 1.63784149
392 702 2.99384252
405 702 .76173374
406 702 1.02642048
414 702 1
415 702 1.11314566
419 702 2.09025296
421 702 .67620929
430 702 2.12689389
471 702 .43616086
478 702 1.97526368
497 702 2.79557892
498 702 .83467146
502 702 .70952633
505 702 1.91289133
511 702 8.6110298
521 702 11.25321198
523 702 1.69309891
529 702 .6158443
554 702 1.1092747
560 702 1.51511331
569 702 .58615754
587 702 .17610961
631 702 2.03058763
636 702 .62494391
783 702 .86984916
806 702 16.79826041
807 702 2.66933068
877 702 .76839653
905 702 1.9257396
1050 702 .31713086
1059 702 .6385753
1083 702 1.58720664
1100 702 1
1132 702 1.62691518
1203 702 362.95715618
1366 702 .77695837
1427 702 .72013309
1445 702 2.72237095
1460 702 .84573529
1501 702 .84247161
1542 702 .55331021
1597 702 7.3693856
1661 702 .52104337
1671 702 .37652342
1715 702 35.11757645
1751 702 .36956606
1951 702 .02407139
2019 702 .27051656
2029 702 1.65912569
2040 702 .58963431
2139 702 .75559788
2257 702 4.14902045
2433 702 .6816224
2549 702 3.27237205
2761 702 .1112109
2832 702 1.756796
2842 702 1
2861 702 .7065924
2862 702 .6367381
2999 702 .7225419
3258 702 .8293201
3321 702 4.333797
3436 702 .5654532
3452 702 2.570113
3453 702 87.86026
3454 702 17.54411
3456 702 3.618444
3513 702 .3006156
3586 702 4.550248
3589 702 1.907491
3757 702 3.579982
3924 702 1.779867
3926 702 .7835317
4056 702 7.32287
4261 702 1.287169
4263 702 3.516884
4293 702 .5211288
4318 702 1.706879
4435 702 1
4609 702 .4127319
4685 702 .8145405
4886 702 .6660655
4887 702 .6721786
4977 702 .6246877
5027 702 .7674276
5189 702 1
5371 702 2.502932
5738 702 1
5797 702 .8335895
5826 702 .8654809
5832 702 1
5908 702 .8229337
5909 702 3.481103
5947 702 1.05589
6033 702 1.90365
6200 702 19.55426
6303 702 1
6306 702 .3965508
6316 702 1
6507 702 11.60914
6614 702 3.807633
6746 702 5.472121
6831 702 1
6960 702 .5385496
6970 702 .1028186
6978 702 .4631183
6999 702 .80318
7012 702 1.32165
7120 702 .7842904
7183 702 .6242612
7184 702 1.720794
7268 702 12.94309
7380 702 2.328372
7516 702 .6537423
7544 702 .3735894
7761 702 .6844063
7853 702 .7269777
7872 702 1
7958 702 .6354505
7992 702 1.575177
8127 702 1.603386
8176 702 .874119
8230 702 .659385
8369 702 1.70819
8375 702 .787753
8460 702 111.0384
8508 702 .5351329
9070 702 .5928787
9252 702 .3651136
9339 702 .8679767
9422 702 1.538937
9485 702 1.68754
9499 702 1
9527 702 3.439217
9529 702 .3498184
9535 702 .4711026
9666 702 .6411683
9703 702 .7243522
10005 702 .2245509
10022 702 2.506337
10234 702 .5507824
10236 702 1
10256 702 1.642083
10281 702 1
10285 702 1.243369
10308 702 .5399205
10606 702 1.567097
10612 702 .7435834
10633 702 .8794317
10994 702 .937429
11011 702 2.594673
11020 702 4.610507
11024 702 .8540725
11065 702 4.561658
11070 702 13.94497
11088 702 6.951499
11141 702 .8277771
11145 702 .6230218
11160 702 .3221194
11189 702 .5475238
11204 702 1.576489
11228 702 9.409478
11244 702 5.763968
11250 702 6.817596
11253 702 15.61521
11273 702 .4300672
11286 702 368.5612
11303 702 3.714383
11322 702 1.54312
11324 702 7.488467
11351 702 1
11356 702 126.4243
11389 702 1.868623
11407 702 6.338295
11409 702 7.615344
11414 702 5.58002
11420 702 1.517701
11434 702 6.65685
11441 702 .5788261
11444 702 1.130314
11459 702 .8486542
11461 702 .6911267
11465 702 1.629955
11491 702 2.524427
14 703 5.720427532
40 703 .824802681
81 703 2.717906758
116 703 .971493064
128 703 1.838757736
178 703 .921928239
181 703 .926747701
184 703 .975477629
194 703 .847495329
218 703 .951324713
242 703 .877546951
244 703 .766103298
248 703 2.746138245
256 703 .916205885
257 703 .837069095
263 703 .844065703
264 703 1.773154577
265 703 .828762143
266 703 .863078978
267 703 .87149411
291 703 1.921813679
300 703 1
353 703 .90727005
430 703 2.833994266
463 703 .756188209
488 703 .896706362
493 703 .907183057
511 703 3.545779433
518 703 .908724124
559 703 .904496577
563 703 .959169668
565 703 .962810574
580 703 .94899199
589 703 1.808791518
631 703 .815683328
637 703 .879295096
656 703 1
697 703 .889081667
729 703 1.970641714
770 703 .973101935
777 703 .961372078
806 703 3.581378032
827 703 .93058842
837 703 1
907 703 .960516979
973 703 1
1056 703 .951587214
1063 703 1.984101716
1203 703 23.287882883
1252 703 .951874079
1371 703 .935966698
1456 703 .895052111
1597 703 2.689967419
1715 703 1.451957978
1734 703 .924515359
1738 703 1.874950285
1751 703 .880134101
1754 703 3.948375476
1951 703 2.814444379
1957 703 .876359362
2029 703 .935188759
2122 703 .98751263
2139 703 1.953531246
2220 703 1.975753516
2257 703 .838201241
2430 703 .757152106
2530 703 1.963109025
2557 703 3.932746245
2588 703 .987135511
2653 703 .9502102
2744 703 .9575679
2769 703 .9524203
2793 703 1
2926 703 .9703421
2930 703 .9841438
2939 703 .9647828
3014 703 .9381506
3057 703 .935708
3111 703 .9783135
3301 703 1.951184
3436 703 .7272462
3453 703 1.212902
3454 703 1.342923
3716 703 1
3757 703 .920141
3789 703 .9802106
3829 703 1.986604
4036 703 1
4072 703 .9743894
4128 703 .9559478
4145 703 .987794
4156 703 2.98875
4301 703 .993465
4376 703 .9600088
4378 703 1
4384 703 .9743266
4394 703 2.961619
4396 703 .9835483
4408 703 .9299424
4410 703 .9645081
4611 703 1.950291
4640 703 1.970235
4667 703 1
4679 703 1
4700 703 .9358098
4746 703 2.972235
4753 703 2
4815 703 .9893596
4818 703 1
5116 703 1
5124 703 1
5148 703 .9672157
5276 703 .9867373
5361 703 .9874343
5362 703 .9398028
5375 703 .9763501
5401 703 .979227
5467 703 1
5468 703 .9532939
5550 703 1.911294
5627 703 .9771425
5633 703 .9829346
5785 703 1.974362
5826 703 .9744236
5850 703 .8574031
5880 703 1.938206
5953 703 .9426762
5982 703 1
6033 703 .9816807
6049 703 .9726151
6156 703 .69847
6200 703 .7251185
6286 703 .9639887
6394 703 2.94506
6529 703 .7948042
6567 703 1
6627 703 .8236822
6653 703 .9415573
6735 703 .9732658
6744 703 .009629164
6745 703 .1325732
6775 703 1
6776 703 .9809855
6998 703 .9030547
7169 703 .8622719
7308 703 .9629467
7377 703 .856424
7380 703 5.301905
7516 703 .9341652
7715 703 1
7908 703 1
8014 703 .9752627
8127 703 .9245908
8207 703 .7762706
8243 703 .9672763
8260 703 .9725661
8326 703 .913539
8353 703 1.934531
8371 703 1
8460 703 9.296118
8462 703 1
8473 703 .9919624
8626 703 .989503
8675 703 .8372222
8729 703 1
8888 703 2.950152
9070 703 1.922593
9170 703 .9237396
9344 703 .972283
9352 703 .9860489
9422 703 .9123369
9451 703 1
9529 703 .8763794
9626 703 1
9629 703 1
9636 703 .9787551
9717 703 .9391872
9786 703 .9066236
9799 703 .9528559
9813 703 .9861866
9889 703 1.941675
9931 703 .7562426
9978 703 .974132
9980 703 5.96662
10053 703 .9600414
10194 703 .9912219
10198 703 1
10256 703 .9319484
10625 703 .9448135
10646 703 .9634198
10684 703 1
10725 703 .9195768
10755 703 .9417344
10866 703 .9891142
10947 703 .8973704
10964 703 1
10995 703 2.926648
11040 703 .9723886
11070 703 1.609271
11078 703 1
11127 703 .986756
11141 703 .9672549
11145 703 .9283242
11164 703 19.94351
11221 703 1.943864
11228 703 .8877226
11253 703 1.736706
11286 703 29.36061
11324 703 .902741
11356 703 9.130012
11363 703 1
11390 703 1.921196
11407 703 .8741885
11414 703 .9201483
11434 703 .934756
11441 703 1.919921
11465 703 1.929642
14 704 22.5499709
40 704 .71798406
81 704 1.5459132
128 704 .74044758
138 704 .61494587
179 704 .70283853
186 704 .85867688
218 704 .92164716
230 704 .81004761
232 704 1
237 704 1
240 704 .80884949
241 704 1.65334251
249 704 1.54586532
251 704 1.77877426
255 704 .83019631
257 704 .73772937
266 704 .7795976
268 704 .69341268
270 704 .97323557
291 704 .87414312
294 704 1.84856304
320 704 .85794434
332 704 .5988348
336 704 1.89480929
339 704 .92320828
379 704 .78170021
415 704 .72857206
457 704 .61168104
460 704 1
465 704 1.85481977
501 704 .75707022
505 704 .66728283
511 704 8.26883905
521 704 6.77144033
523 704 .90607078
546 704 .93601066
554 704 2.72738732
569 704 .87334064
589 704 1.69221082
610 704 .71063176
611 704 1
636 704 .88521147
724 704 .87731588
806 704 1.32614228
807 704 1.89879635
808 704 1.9743867
879 704 1
906 704 .9251622
907 704 .936444
1026 704 .86122681
1050 704 .79100315
1056 704 .92206971
1063 704 4.97440846
1132 704 1.88581479
1187 704 .9330997
1203 704 27.80517856
1211 704 1
1252 704 .92253148
1368 704 .97346183
1403 704 .92075809
1445 704 .9150297
1509 704 .63396457
1546 704 .77887017
1597 704 .50093911
1602 704 1
1700 704 2
1715 704 3.11781421
1738 704 5.79870689
1754 704 .91689976
1768 704 1
1848 704 .98439199
1872 704 .97655146
1951 704 5.70131026
2000 704 .86094514
2004 704 .87418667
2019 704 .77673652
2057 704 .8595059
2139 704 .92519903
2210 704 .82548733
2242 704 .9121237
2243 704 .90967999
2257 704 .73955179
2276 704 1
2294 704 1.97700051
2403 704 .92278964
2433 704 1.90255832
2449 704 .91178869
2484 704 .96903298
2488 704 1
2490 704 1
2530 704 1.94061643
2540 704 1
2552 704 1.96786364
2557 704 .89174132
2661 704 .8716705
2721 704 1
2744 704 .9316969
2750 704 2.9836
2752 704 .924578
2766 704 .9121414
2832 704 .9255659
2842 704 1
2905 704 .9280823
2910 704 .6533599
2930 704 .9744761
2947 704 .9666073
3039 704 .9038416
3057 704 3.896509
3104 704 .9710717
3158 704 .8214542
3301 704 .9214209
3326 704 .451399
3352 704 .9535578
3432 704 1
3436 704 .560947
3451 704 .7958592
3453 704 13.733
3454 704 3.9423
3587 704 2.888898
3644 704 1
3697 704 .8852953
3757 704 .8714506
3789 704 .9681449
3802 704 1.908931
3816 704 1
3818 704 .8890291
3822 704 1.871807
3832 704 1
3845 704 .9384278
3865 704 .9551993
3882 704 .8005616
3904 704 .9865174
3916 704 1
3924 704 1.932627
3926 704 .9337484
3927 704 .9606593
3986 704 .6947838
4117 704 .9808679
4120 704 .9704904
4201 704 1
4225 704 1
4244 704 .9719076
4261 704 .7818331
4263 704 1.852139
4300 704 .9396074
4315 704 .9175329
4396 704 .9735177
4531 704 .9324055
4550 704 .9848717
4562 704 .9469527
4590 704 1.948551
4634 704 1.943665
4704 704 .9528578
4815 704 .9828721
4844 704 .88538
4893 704 .8792583
4971 704 .9152665
5116 704 1
5133 704 1.980621
5148 704 .9472269
5156 704 .8907031
5263 704 .9117224
5362 704 .9031003
5375 704 5.961931
5401 704 1.966562
5449 704 .6353126
5480 704 .9735263
5633 704 .9725297
5711 704 .02338798
5785 704 .9587296
5826 704 1.95883
5852 704 1
5863 704 .8192934
5908 704 .9458076
5909 704 .841188
6014 704 .9696778
6157 704 1.474055
6171 704 .9186126
6200 704 .557522
6217 704 .9429885
6233 704 .9650272
6286 704 .9420325
6343 704 1.968074
6394 704 .9115624
6442 704 .9240082
6465 704 .7395093
6475 704 .957954
6534 704 .9138651
6576 704 .8966314
6580 704 .8492744
6620 704 1
6731 704 .9342189
6745 704 .603699
6746 704 2.838439
7000 704 1.972031
7012 704 .7923864
7110 704 .9908019
7141 704 .978692
7183 704 1.885003
7186 704 .9775306
7197 704 .9404071
7202 704 .8298699
7209 704 1
7268 704 .6765262
7308 704 2.940355
7340 704 .8791085
7360 704 1.898567
7380 704 6.876273
7409 704 .9086008
7437 704 1.935701
7516 704 3.894025
7519 704 .9828785
7841 704 .9204729
7853 704 1.91644
8044 704 1
8234 704 .9754896
8237 704 1
8298 704 .9782582
8439 704 1
8460 704 11.25725
8668 704 .9781375
8669 704 2.947151
8674 704 1
8746 704 1
9034 704 .9332787
9125 704 1.939751
9147 704 1.939432
9156 704 .9056561
9212 704 .7239222
9246 704 1.726129
9257 704 2.902399
9437 704 2.948089
9480 704 .9825677
9562 704 .9119071
9626 704 1
9786 704 3.849692
9838 704 1
9931 704 1.607623
9946 704 1
10022 704 .848911
10078 704 .8657452
10091 704 1
10232 704 2
10299 704 .8973602
10308 704 .8591895
10316 704 .8590605
10455 704 .959484
10633 704 .9630992
10669 704 .9548105
10832 704 .9542223
10931 704 1
10962 704 1
11040 704 2.955554
11061 704 .6483235
11065 704 .8658424
11070 704 3.371042
11129 704 .9139251
11145 704 .8846232
11164 704 13.90906
11221 704 .9096373
11228 704 .8192666
11244 704 .9277606
11250 704 1.638117
11253 704 9.576175
11286 704 81.09313
11322 704 .8601688
11356 704 8.599577
11390 704 1.873149
11410 704 .9761534
11420 704 .8523891
11465 704 .8867451
11491 704 .8544475
14 705 4.5800515
27 705 .9146179
33 705 .8038078
71 705 .6455872
79 705 .8891701
81 705 4.576265
128 705 .7577964
177 705 .9266992
179 705 .7227012
193 705 .9173145
208 705 1
218 705 .9268844
238 705 .8372809
242 705 .8160621
244 705 .6486615
247 705 .7318865
249 705 .5762203
250 705 1.6962116
251 705 .7935613
256 705 .874132
262 705 .8381303
266 705 .7943296
271 705 .8177649
275 705 .7470102
291 705 .8825556
325 705 .8635372
326 705 .9199042
332 705 .6256493
343 705 .5440481
369 705 .8468054
376 705 1.8490187
387 705 1
391 705 .7827807
392 705 .7126417
430 705 .7506412
463 705 .6337679
467 705 .9538119
478 705 .7073356
504 705 1
511 705 9.3177109
521 705 2.7867176
554 705 1.7456091
569 705 .8818067
589 705 .7127839
593 705 .8445963
636 705 1.8928841
651 705 1.8146634
663 705 .9010828
717 705 .9835114
720 705 .9602681
724 705 .8855163
776 705 .7374654
783 705 .962829
806 705 2.3711839
962 705 .6358699
1056 705 1.9272787
1083 705 1.8821063
1097 705 .8470479
1203 705 39.4197734
1311 705 .8803005
1353 705 .977853
1436 705 .9633547
1458 705 1.9453339
1495 705 .8054584
1501 705 .9550099
1514 705 2.9263266
1515 705 .9796824
1568 705 1
1581 705 .9481572
1618 705 .7878366
1620 705 .7701339
1661 705 .8632101
1715 705 7.1767808
1731 705 .9803879
1738 705 2.8121616
1751 705 .8199483
1754 705 4.9224543
1771 705 1
1889 705 .9070105
1951 705 2.7212751
1977 705 1
1978 705 1
1995 705 .979146
2105 705 .9140286
2122 705 .9812426
2128 705 .8742158
2129 705 .9008689
2220 705 .9635791
2335 705 .9560255
2433 705 .9090715
2530 705 4.9445857
2534 705 1
2540 705 1
2557 705 2.8989775
2588 705 2.9806761
2650 705 1
2676 705 1
2750 705 .9846959
2766 705 .918014
2832 705 .9305411
2904 705 .9750347
2947 705 .9688393
2953 705 .9448027
2955 705 .8617294
3014 705 .9070954
3146 705 1.985383
3199 705 1.972797
3301 705 2.926673
3357 705 .8898032
3358 705 1.955907
3453 705 2.817692
3454 705 2.012999
3586 705 2.871551
3671 705 .9686206
3757 705 1.880043
3846 705 1.84746
3858 705 .9778765
3865 705 .9581938
3877 705 .9186583
3904 705 .9874186
3927 705 .9632889
4056 705 1.806612
4072 705 .9615301
4091 705 .9120718
4232 705 1
4254 705 1
4271 705 .9407379
4301 705 1.990184
4384 705 .9614358
4393 705 2.953495
4410 705 .9466873
4501 705 .8826814
4611 705 2.925331
4634 705 1.947431
4673 705 2
4746 705 3.958293
4756 705 .9785216
4801 705 .9763833
4865 705 .9339922
5059 705 .9790319
5116 705 1
5236 705 3
5261 705 .9694616
5276 705 .980078
5361 705 .9811249
5362 705 1.909577
5374 705 1.988366
5594 705 2.950348
5596 705 1
5633 705 1.974366
5789 705 1
5804 705 .9013294
5850 705 .7858038
5865 705 1
5909 705 .8518032
5953 705 .9138934
6033 705 .9724824
6056 705 1
6157 705 2.50921
6200 705 1.587098
6217 705 .9467992
6273 705 1
6285 705 1.935883
6335 705 1
6394 705 .9174737
6442 705 1.929088
6461 705 1
6507 705 .8883691
6529 705 .6917734
6534 705 1.919622
6580 705 1.859349
6746 705 1.849238
6815 705 .8714844
6837 705 .9786858
6915 705 2
6999 705 .9437883
7110 705 .9914167
7141 705 .9801162
7183 705 .8926891
7268 705 1.698148
7325 705 .9134237
7340 705 .887189
7377 705 .784333
7380 705 1.951384
7516 705 1.901109
7853 705 1.922025
8036 705 .7741231
8127 705 3.886727
8234 705 .9771279
8301 705 1
8323 705 1
8353 705 .9016589
8381 705 .9858556
8460 705 14.44058
8538 705 2
8669 705 .9506833
8848 705 .8579906
8888 705 .9251221
8941 705 .9033305
9033 705 .9559342
9119 705 1.93074
9156 705 3.911962
9257 705 1.908922
9284 705 1
9314 705 1
9335 705 .9331288
9339 705 1.962294
9385 705 2
9416 705 1
9437 705 .951559
9485 705 .9107614
9497 705 1
9536 705 1.919501
9581 705 1
9600 705 1
9636 705 .9680878
9693 705 .9724375
9717 705 .9086525
9786 705 1.859738
9803 705 .7326646
9854 705 .8428221
9942 705 .9799425
9964 705 .9114834
9971 705 1
10059 705 .7549753
10102 705 .8418903
10218 705 .9439183
10256 705 3.897779
10272 705 .9755243
10284 705 .961852
10287 705 .9773239
10313 705 .9778121
10370 705 1
10472 705 .9485673
10521 705 .9446777
10550 705 .9254361
10606 705 1.876363
10633 705 1.965566
10647 705 1
10693 705 .9320271
10826 705 .9514966
10832 705 .9572821
10854 705 1
10981 705 2
11040 705 1.958525
11061 705 .6718301
11065 705 1.87481
11070 705 2.413083
11120 705 1
11127 705 .9801061
11129 705 2.919678
11141 705 .9508132
11145 705 .8923351
11164 705 12.91514
11189 705 .8707729
11205 705 1.974256
11221 705 .9156773
11250 705 .6623058
11253 705 8.604504
11286 705 85.02269
11324 705 2.853906
11356 705 6.693183
11398 705 1.876413
11407 705 .8110173
11409 705 1.890142
11410 705 .9777474
11414 705 2.880054
11420 705 1.862256
11435 705 1
11441 705 .8797129
11456 705 .8478648
11459 705 .9567757
11460 705 1
11461 705 .9117859
11491 705 .8641764
10 706 .9516417
14 706 5.5989256
40 706 .7486621
83 706 1
136 706 .8236331
138 706 .6568325
157 706 1.810824
178 706 .8879983
188 706 1
197 706 .9703875
230 706 .8307108
240 706 .8296431
243 706 .8468145
248 706 .6358101
250 706 .7098651
255 706 .8486677
256 706 .879789
257 706 .7662595
258 706 .7121789
260 706 .7253804
266 706 .8035732
267 706 .8156456
291 706 3.887834
294 706 .8650365
300 706 1
330 706 .8361738
338 706 .8843146
339 706 .9315618
345 706 .7449787
348 706 .826302
369 706 1.8536906
376 706 .8558043
406 706 .7344428
415 706 .7580983
419 706 .751854
445 706 1.7979588
463 706 .6502278
471 706 .8462051
493 706 .8668449
496 706 1
511 706 7.3483756
554 706 .7570424
560 706 .8677405
580 706 .926824
606 706 .933323
622 706 .9815657
644 706 1
724 706 .8906616
770 706 .9614121
877 706 .936827
907 706 4.9433577
921 706 .966816
1123 706 1
1203 706 30.8054016
1226 706 .9566704
1324 706 1.8262099
1363 706 1.9759043
1368 706 1.9763487
1371 706 .9081379
1445 706 .9242729
1501 706 .957032
1505 706 1
1514 706 .9296377
1542 706 .8781592
1546 706 1.8029249
1597 706 .5552275
1662 706 .9746842
1715 706 1.2137794
1731 706 1.9812693
1733 706 .8957879
1738 706 2.8206038
1751 706 5.8280405
1754 706 3.9259395
1815 706 1
1848 706 .9860898
1853 706 .9391856
1889 706 1.9111898
1951 706 4.7338021
2122 706 1.9820856
2139 706 .933336
2159 706 .9765515
2199 706 .2837747
2220 706 1.965216
2233 706 .9190358
2242 706 1.921683
2243 706 2.9195051
2257 706 .7678836
2354 706 1
2530 706 2.9470762
2557 706 .9035178
2588 706 .9815446
2650 706 1
2703 706 1
2744 706 .939127
2766 706 .9216987
2769 706 .9317422
2779 706 .8562679
2906 706 .546598
2926 706 1.957453
2930 706 .9772526
3014 706 1.911271
3041 706 1
3064 706 .794458
3066 706 .9232064
3077 706 .5619491
3086 706 .9156871
3145 706 .893691
3146 706 .9860396
3191 706 1
3209 706 .9250068
3301 706 2.929969
3357 706 .8947559
3358 706 .9578891
3414 706 1
3452 706 .8827425
3453 706 9.87083
3454 706 3.057358
3513 706 .8092333
3570 706 .8121053
3652 706 1.740006
3671 706 .9700309
3757 706 1.885434
3806 706 1.97701
3812 706 .9633973
3822 706 1.885752
3833 706 4
3856 706 .9882313
3858 706 1.978871
3863 706 1.935742
3889 706 1
3904 706 .9879841
3951 706 .9439061
4056 706 .8153035
4108 706 .9835062
4156 706 2.983861
4200 706 .9044777
4208 706 .8812944
4263 706 2.868223
4315 706 1.926504
4393 706 .9555848
4394 706 .9449382
4410 706 .9490833
4416 706 .9650232
4562 706 .9527232
4611 706 .9286869
4634 706 .9497935
4639 706 1
4658 706 .9533044
4685 706 .9494134
4704 706 1.957986
4715 706 1
4717 706 .9711485
4746 706 .9601678
4756 706 3.979487
4768 706 1
4815 706 .9847353
4929 706 1.781983
4937 706 1
4972 706 1
4977 706 .8976284
5020 706 1
5025 706 1
5059 706 1.979974
5125 706 1
5236 706 5
5257 706 1.993029
5261 706 .9708341
5347 706 .9297024
5362 706 5.913641
5375 706 3.966072
5468 706 .9329954
5594 706 .9525791
5633 706 .9755179
5705 706 1.891002
5783 706 .9109543
5826 706 3.963308
5872 706 1.844372
5947 706 .742481
5966 706 2
6002 706 1
6055 706 .8847062
6056 706 1
6157 706 4.531268
6325 706 1
6339 706 .9496086
6409 706 1.865659
6507 706 4.893386
6580 706 .8656705
6736 706 1
6746 706 1.856014
6750 706 2
6798 706 .9581374
6844 706 .9402526
6851 706 1
6912 706 1
6965 706 .8041481
6974 706 .9651533
6997 706 .9296187
6998 706 .8609223
6999 706 .9463146
7000 706 .9750737
7141 706 5.98101
7186 706 .9799749
7197 706 .9468897
7243 706 1
7256 706 .8198955
7282 706 .9883087
7308 706 1.946843
7325 706 .9173148
7340 706 .8922592
7354 706 1.850049
7380 706 1.998513
7407 706 .8946178
7420 706 .9213983
7427 706 .8290175
7437 706 .9426952
7516 706 2.905553
7519 706 1.984741
7536 706 1
7544 706 1.829138
7579 706 .9591884
7719 706 .9664291
7828 706 1.936656
7842 706 .9832105
7875 706 .4277262
7901 706 1
7950 706 2.949029
7961 706 .9592884
7996 706 .9231263
8012 706 .9335471
8015 706 .8829175
8127 706 1.891818
8223 706 .9025891
8225 706 .9589344
8234 706 .9781559
8243 706 .9530547
8353 706 3.906079
8381 706 .9864913
8456 706 1
8460 706 19.55561
8486 706 .9753163
8564 706 .9450451
8848 706 .864373
8888 706 .9284874
8926 706 .981781
9033 706 .9579146
9140 706 .9598149
9156 706 .915919
9237 706 1
9339 706 .9639888
9355 706 1
9437 706 4.953736
9451 706 1
9460 706 1
9532 706 .976356
9691 706 1.988807
9693 706 1.973676
9734 706 .9297583
9834 706 1
9892 706 1
9931 706 1.650306
9945 706 1
9964 706 .9154617
9979 706 .8660695
9980 706 .9521131
10021 706 .9245311
10053 706 .9426754
10067 706 1.891148
10218 706 .9464388
10284 706 .9635666
10313 706 .9788093
10419 706 1
10455 706 3.963891
10680 706 1
10695 706 .7981012
10826 706 1.953677
10865 706 1
10888 706 .9574178
10929 706 .3747219
10956 706 .9698096
11040 706 2.960389
11065 706 2.880436
11070 706 3.439461
11076 706 .8036163
11127 706 1.981
11155 706 .9867121
11164 706 14.91896
11204 706 .8844816
11221 706 .9194671
11228 706 1.838927
11250 706 .6774831
11253 706 2.622279
11273 706 .844543
11286 706 19.60594
11324 706 .8604723
11356 706 7.751916
11390 706 .8869478
11414 706 .8854448
11441 706 1.885119
11456 706 .8547023
11459 706 .9587184
11461 706 .9157506
33 707 .9503771
40 707 .4953017
72 707 12.8213015
88 707 1
98 707 .9065527
100 707 3.9663034
108 707 1
136 707 .4878175
138 707 .2972068
142 707 .1521494
144 707 1.8400027
164 707 1
168 707 .7754091
169 707 .9691959
176 707 .952966
179 707 .3596418
187 707 1
206 707 .9825331
207 707 .9356042
238 707 .6287069
241 707 1.3941816
245 707 .4632318
248 707 .1380459
250 707 .2486855
254 707 .2260662
257 707 .4176363
260 707 .262492
271 707 .4599564
273 707 .8512356
281 707 3.969967
289 707 2
291 707 1.5879019
323 707 .8973158
337 707 .7383545
340 707 .8577429
353 707 .8394203
376 707 1.6092352
391 707 .5549178
394 707 .8922888
401 707 .9640429
406 707 .3910368
419 707 .4401729
422 707 1
430 707 7.543014
451 707 .9788182
478 707 .3220976
488 707 .8329712
493 707 .5977524
522 707 1
523 707 .8602752
552 707 1
554 707 .3936827
569 707 .7466045
580 707 .5250313
587 707 .5448769
589 707 .178014
593 707 .727401
612 707 1
636 707 1.8647471
668 707 .9019269
685 707 .97097
697 707 .8167934
729 707 .9456437
830 707 .9128824
907 707 .8924368
1005 707 2
1006 707 4.992212
1097 707 1.8189951
1125 707 3
1127 707 6.9010599
1128 707 1
1186 707 1.9263153
1206 707 .960044
1223 707 2
1324 707 .6999044
1338 707 1
1368 707 .6020166
1403 707 1.8714705
1442 707 .9479301
1484 707 .9814687
1486 707 1
1491 707 1
1514 707 1.8827364
1542 707 .8677768
1570 707 2
1731 707 .9736891
1733 707 1.9456566
1734 707 1.9892027
1738 707 .6255174
1740 707 .8729706
1811 707 1
1831 707 1
1847 707 1
1875 707 1
1891 707 1
1903 707 .9257313
1951 707 20.4414095
2001 707 .8523801
2056 707 .9238348
2069 707 .8900128
2122 707 1.9747552
2167 707 15.7196367
2173 707 1.9820016
2233 707 .833504
2244 707 .9752333
2257 707 1.4773207
2258 707 1
2268 707 2
2271 707 .2088204
2400 707 1
2447 707 .8603132
2514 707 2
2516 707 .9821687
2530 707 1.8565332
2540 707 2
2545 707 1
2550 707 1
2557 707 4.8389655
2588 707 .9664794
2594 707 .6470552
2612 707 1
2640 707 11.97162
2653 707 .9621385
2693 707 1
2702 707 .9361497
2712 707 .900996
2744 707 5.933634
2750 707 .9816142
2766 707 2.883728
2797 707 .8926408
2838 707 1.984505
2926 707 2.96427
2932 707 2.961535
2939 707 .9586351
2955 707 .9376639
3039 707 1.935329
3068 707 .9642902
3101 707 .836723
3110 707 .9794915
3145 707 .8726243
3152 707 .9524716
3154 707 1
3199 707 .933683
3278 707 4.98027
3299 707 .9252641
3301 707 6.861285
3352 707 .9664634
3383 707 2.977266
3400 707 1
3497 707 1
3514 707 .9556446
3566 707 1
3587 707 2.821471
3592 707 1
3644 707 2
3659 707 3.970084
3671 707 .9540806
3697 707 .9733783
3706 707 1
3759 707 1
3797 707 .9241644
3800 707 .7775332
3807 707 1
3812 707 .9706974
3823 707 1
3825 707 .9457953
3829 707 .9828447
3832 707 1
3896 707 1
3906 707 .6887441
3924 707 .8569844
3926 707 .9503578
3949 707 1
4010 707 8.876233
4024 707 .9602885
4107 707 .9616822
4108 707 1.975454
4128 707 .9542741
4145 707 .9614068
4169 707 .9519569
4240 707 1
4248 707 .990244
4292 707 1.9377
4305 707 1
4315 707 2.918367
4381 707 .9798867
4394 707 2.94052
4400 707 .9198596
4408 707 .8024941
4416 707 .9558193
4433 707 1
4457 707 1
4490 707 2
4493 707 1
4507 707 1.982815
4512 707 .9439376
4524 707 1
4550 707 .9847268
4614 707 .6944428
4630 707 1
4634 707 1.932813
4640 707 1.93473
4663 707 1
4704 707 .9399534
4705 707 1
4745 707 4
4780 707 .7484756
4791 707 1
4815 707 2.990763
4844 707 .9344479
4906 707 .9665849
4929 707 1.526149
5028 707 1
5088 707 .9568966
5153 707 1
5158 707 5.971561
5251 707 .9696743
5263 707 .9292424
5286 707 1
5327 707 2.982365
5362 707 10.84941
5375 707 2.919161
5404 707 .9637903
5426 707 1
5485 707 1
5495 707 1
5497 707 1
5525 707 1
5594 707 1.943363
5622 707 1
5636 707 1
5710 707 1.981608
5711 707 5.938913
5718 707 .8819356
5735 707 .8227691
5767 707 .9104906
5785 707 1.931508
5808 707 1
5810 707 1.991502
5817 707 1
5865 707 1
5881 707 1
5908 707 .5866075
6026 707 .7746147
6075 707 1.977828
6080 707 1
6087 707 .9246657
6113 707 1
6176 707 2
6285 707 .8448285
6293 707 1
6304 707 .9485013
6312 707 1
6329 707 1.990651
6394 707 2.866194
6442 707 1.880402
6449 707 .8679014
6472 707 1
6558 707 1
6576 707 .9149954
6583 707 .897821
6620 707 1
6690 707 2
6796 707 .9604169
6800 707 .9547366
6851 707 1
6969 707 .9230847
7046 707 1
7099 707 1
7109 707 .9190466
7141 707 .9659838
7179 707 .963606
7282 707 .987827
7284 707 2
7294 707 1
7307 707 .9882087
7308 707 5.909885
7309 707 .9491322
7360 707 3.88528
7371 707 1
7377 707 .4529231
7409 707 .9313671
7461 707 2.969155
7474 707 1.963181
7495 707 .9772331
7498 707 1
7519 707 3.980655
7544 707 1.59199
7600 707 1.901952
7679 707 .9559069
7690 707 .6375187
7719 707 1.941597
7741 707 1
7762 707 1
7765 707 1
7820 707 1
7828 707 1.933116
7875 707 1.879583
7893 707 1.363064
7899 707 4.979458
7903 707 1
7940 707 2.991934
7950 707 .9789077
8048 707 1
8078 707 .8704706
8103 707 .9747878
8137 707 1
8172 707 1
8186 707 16.96555
8196 707 1
8201 707 .9880005
8225 707 2.948358
8272 707 6.886695
8292 707 3
8326 707 1.924132
8352 707 1
8353 707 2.874982
8399 707 1.986197
8434 707 1
8454 707 1
8498 707 .9871014
8501 707 5.96087
8502 707 .6290625
8508 707 1.829619
8537 707 1
8538 707 1
8549 707 12
8564 707 1.945055
8594 707 .8811146
8648 707 .8566275
8661 707 1.956413
8668 707 .9775869
8669 707 .9214203
8731 707 1
8744 707 2
8774 707 1.957871
8873 707 .9910068
8888 707 1.866432
8926 707 .9723055
8943 707 1
8978 707 .9418107
8982 707 .7311971
9036 707 1
9049 707 .8059211
9073 707 .9773712
9101 707 2
9122 707 .8863389
9156 707 .8810317
9170 707 .9058498
9231 707 .9028485
9257 707 2.963156
9259 707 .4029401
9271 707 1
9331 707 1.794003
9366 707 1
9385 707 1
9400 707 1
9444 707 .6543648
9453 707 1
9480 707 .9815487
9482 707 .9634847
9494 707 .9197081
9529 707 .553773
9532 707 .9661083
9562 707 2.927934
9581 707 1
9636 707 .9664125
9639 707 .8915109
9645 707 .9807434
9647 707 .9666263
9658 707 1
9693 707 4.961596
9745 707 .9543683
9813 707 .9888946
9885 707 .4029401
9968 707 .9773398
9980 707 2.938536
10020 707 2
10022 707 .6944261
10067 707 .9218172
10086 707 1
10150 707 1
10206 707 1
10269 707 1
10284 707 1.956343
10300 707 .9306678
10315 707 .8461905
10330 707 1
10353 707 3.983748
10370 707 1
10419 707 1
10455 707 5.956988
10461 707 1.990559
10542 707 .9789543
10633 707 11.95011
10646 707 2.983747
10688 707 .9677503
10693 707 .9435182
10725 707 .7828022
10758 707 .9162422
10793 707 1
10809 707 1
10840 707 1.973006
10848 707 1
10866 707 .9757155
10947 707 .6837395
11001 707 1
11029 707 .9314342
11054 707 .5043967
11059 707 6.976653
11127 707 1.975326
11129 707 .7701432
11203 707 35.46013
11221 707 1.153958
11250 707 .2861952
11433 707 3.984353
10 708 .9494372
14 708 8.580641
31 708 .6969792
79 708 .8893257
81 708 .5768601
98 708 .9153414
116 708 .9572396
138 708 .6411881
165 708 .9727621
178 708 .8828924
179 708 .7230907
215 708 1
237 708 1
240 708 .8218768
241 708 .6769679
242 708 .8163204
244 708 1.649155
248 708 1.619207
252 708 .8763959
254 708 .678762
260 708 2.712861
263 708 .7660986
264 708 .6597319
265 708 .7431432
267 708 .8072412
270 708 .9750596
285 708 .901411
294 708 1.858884
338 708 1.879041
339 708 .9284418
345 708 1.733353
369 708 .8470206
388 708 .8591171
391 708 .7830857
392 708 .7130453
419 708 .7405415
430 708 5.750991
471 708 .8391939
473 708 1.783149
488 708 .8450595
497 708 .6565008
498 708 .9528485
511 708 4.318669
521 708 1.787017
554 708 .7459664
563 708 1.938755
596 708 1
601 708 1
663 708 .9012217
691 708 .8220414
806 708 .372067
808 708 3.976132
872 708 1
907 708 4.940775
1123 708 1
1147 708 .9658169
1203 708 43.43182
1256 708 .6989513
1311 708 .8804686
1363 708 .9748058
1368 708 .9752705
1427 708 .9201824
1456 708 .8425782
1461 708 1
1515 708 .979711
1597 708 .5349511
1715 708 5.177937
1731 708 .9804154
1738 708 3.812425
1745 708 1
1754 708 1.922563
1814 708 .8984048
1848 708 .9854557
1853 708 .9364132
1951 708 2.721667
2105 708 .9141494
2122 708 .9812689
2124 708 .8579414
2125 708 1
2242 708 .9181126
2344 708 .9769636
2530 708 3.944664
2653 708 .9253153
2766 708 .9181291
2832 708 1.930639
2906 708 .5259282
2910 708 .6769841
2929 708 .8234886
2930 708 1.976216
2989 708 .8212038
3057 708 .9035621
3199 708 .9728348
3216 708 1
3240 708 .8736172
3301 708 2.926776
3308 708 1
3358 708 1.955969
3373 708 .9377242
3383 708 .9156343
3388 708 .961845
3423 708 1
3436 708 .5908693
3452 708 1.877397
3453 708 6.819353
3454 708 .01438478
3536 708 1
3586 708 .8717314
3646 708 .9571476
3671 708 1.968665
3757 708 .8802115
3812 708 .9617286
3823 708 1
3845 708 .9426241
3868 708 1
3959 708 .9339244
4056 708 1.806884
4107 708 .9364664
4108 708 .9827543
4117 708 .9821718
4225 708 1
4244 708 .9738222
4268 708 1.929173
4301 708 .9901974
4410 708 .9467621
4550 708 1.985903
4611 708 .9254359
4634 708 .9475046
4640 708 1.955352
4656 708 .9773025
4745 708 2
4756 708 .9785518
4801 708 .9764164
4815 708 .9840394
5050 708 1
5148 708 .9508235
5189 708 1
5221 708 1
5236 708 1
5251 708 1.926732
5257 708 .9927115
5361 708 .9811515
5362 708 .9097042
5385 708 .8397282
5401 708 .9688405
5426 708 1
5480 708 .9753305
5504 708 1
5522 708 1
5565 708 1
5665 708 .9613917
5689 708 1
5826 708 .9616354
5872 708 .8372771
5890 708 .9582925
6033 708 .9725211
6075 708 2.973023
6079 708 1
6095 708 1
6157 708 .5098991
6200 708 .5876777
6394 708 2.91759
6442 708 .9291872
6489 708 1
6507 708 .8885259
6530 708 1.970772
6563 708 1
6580 708 .8595466
6614 708 .9451373
6704 708 1
6836 708 1
6837 708 .9787157
7000 708 .9739373
7012 708 .8065357
7098 708 1
7120 708 .9384799
7197 708 .9444685
7245 708 .7230014
7255 708 .8239919
7268 708 1.698572
7282 708 1.987776
7305 708 .9227579
7309 708 .9439939
7330 708 .9542105
7340 708 .8873475
7341 708 1
7360 708 .9054801
7377 708 .7846359
7380 708 .9528569
7427 708 1.821223
7510 708 1
7516 708 .9012478
7519 708 1.984045
7544 708 .8213486
7578 708 .9220664
7631 708 .9122048
7662 708 .7050243
7679 708 .7616602
7787 708 1
7842 708 .9824451
7949 708 .9358069
7951 708 1
7995 708 1
7996 708 .9196218
8129 708 .8519601
8210 708 1
8244 708 .9624604
8280 708 .8899561
8460 708 15.44418
8473 708 2.987944
8501 708 .7459921
8564 708 .9425398
8622 708 1
8701 708 .9827128
8808 708 1.88371
9073 708 1.972507
9125 708 .9438569
9140 708 .9579829
9153 708 1.954912
9156 708 .9120859
9226 708 .9258987
9335 708 .9332228
9339 708 .9623472
9360 708 1
9437 708 1.951627
9442 708 1
9480 708 1.983756
9496 708 .006630616
9536 708 .9196143
9691 708 .9882964
9786 708 .8599354
9931 708 .6343639
10022 708 .859208
10220 708 1
10274 708 .9695017
10336 708 1
10455 708 1.962245
10507 708 .9320191
10542 708 .9530629
10633 708 .9656141
10747 708 .9075196
10849 708 .881904
10981 708 1
11020 708 .888917
11040 708 5.958583
11065 708 .8749856
11070 708 7.413907
11088 708 .7009691
11129 708 .9197913
11164 708 15.91526
11205 708 1.974292
11248 708 1
11253 708 3.60506
11286 708 127.0409
11356 708 9.695018
11390 708 1.881794
11420 708 .8624491
11465 708 .8944636
14 709 10.6001052
19 709 .909003
23 709 1
40 709 .7494013
81 709 1.5964995
133 709 .8804571
141 709 .9546907
169 709 .9632522
177 709 1.9301995
181 709 .8952214
199 709 .9003914
217 709 1
243 709 .8472651
244 709 .6654389
246 709 .8268458
248 709 .6368813
250 709 .7107184
260 709 .7261881
270 709 .9762172
289 709 1
291 709 .8881639
320 709 .8737697
376 709 .8562284
391 709 .7931535
430 709 .7625488
496 709 1
497 709 .6724438
511 709 4.3502921
521 709 4.7969024
569 709 .8874508
622 709 .9816199
636 709 1.8979992
729 709 .9580065
770 709 1.9615256
782 709 .9375432
806 709 5.4012116
807 709 2.9100707
880 709 1
905 709 .979804
907 709 1.9435243
950 709 1.8887912
996 709 .8734057
1019 709 1
1097 709 .8543518
1147 709 .9674034
1186 709 .867103
1203 709 23.8295034
1241 709 .9166505
1368 709 .9764182
1436 709 1.9651047
1458 709 .9479444
1473 709 .8821534
1501 709 .9571583
1526 709 1
1551 709 1
1597 709 1.5565357
1663 709 .9478898
1715 709 2.2160918
1719 709 .8350173
1723 709 1
1733 709 .8960944
1738 709 4.8211314
1754 709 1.9261573
1805 709 .9733034
1819 709 1
1853 709 .9393645
1889 709 .911451
1951 709 5.734585
2000 709 .8764362
2001 709 .9326954
2111 709 1
2122 709 .9821383
2139 709 .933532
2220 709 .9653183
2257 709 .7685663
2305 709 1
2420 709 .9725019
2530 709 3.9472319
2557 709 .9038016
2588 709 .9815989
2744 709 .939306
2832 709 1.933858
2910 709 .6919764
2930 709 1.97732
2932 709 1.955738
2955 709 1.868332
3209 709 .9252274
3229 709 2
3301 709 1.930175
3321 709 .8188185
3347 709 .9640919
3436 709 .6098585
3453 709 1.874151
3454 709 1.060131
3455 709 .9843374
3459 709 .9122103
3587 709 .9012754
3792 709 .8661612
3832 709 1
3841 709 1
3846 709 .8547446
3858 709 .978933
3951 709 .9440711
4072 709 .9633671
4145 709 1.982541
4156 709 .9839089
4172 709 .9460282
4245 709 1
4254 709 1
4300 709 .9463352
4315 709 1.92672
4393 709 .9557154
4396 709 1.976468
4410 709 .9492331
4515 709 1
4611 709 .9288967
4615 709 1
4704 709 .9581095
4725 709 1
4780 709 .8701124
4865 709 1.937144
4903 709 1
4939 709 2
4949 709 1
4967 709 .9797379
5098 709 .9662852
5148 709 1.953106
5158 709 .8109194
5216 709 1
5234 709 .9008898
5375 709 12.96617
5404 709 .9664538
5541 709 1
5594 709 .9527186
5633 709 .9755899
5662 709 .9023605
5802 709 .8311364
5826 709 .963416
5872 709 .8448296
5909 709 .85888
5947 709 .7432384
5963 709 1
6127 709 .7831272
6157 709 1.532646
6233 709 1.968923
6394 709 2.921415
6438 709 1.847897
6449 709 2.929939
6480 709 .8710193
6534 709 .9234607
6620 709 1
6699 709 1
6762 709 1
6842 709 .9771379
6915 709 1
6954 709 1
6997 709 .9298258
7000 709 .975147
7089 709 1.881684
7141 709 .9810657
7184 709 .9240667
7201 709 .9059537
7255 709 .8321611
7268 709 .712562
7340 709 .8925761
7345 709 .7499933
7377 709 .7946317
7407 709 .8949278
7427 709 2.82952
7437 709 1.942864
7460 709 1
7461 709 .9154244
7495 709 .9757442
7516 709 .9058312
7631 709 2.91628
7641 709 .7385323
7702 709 .9358852
7828 709 1.936843
8014 709 .9646163
8257 709 1
8456 709 1
8460 709 14.5628
8579 709 .9196671
8626 709 .9849853
8641 709 1
8701 709 .9835152
8724 709 1
8888 709 .9286977
9147 709 .9461791
9153 709 .9570046
9171 709 .6886556
9239 709 .9753435
9331 709 .8347376
9332 709 .9571049
9339 709 .9640948
9340 709 .9440842
9385 709 1
9427 709 1
9437 709 1.953872
9482 709 .9480285
9517 709 1
9624 709 1
9647 709 .9611119
9687 709 1
9931 709 1.651334
10020 709 1
10022 709 1.865743
10053 709 .942844
10095 709 .9589467
10194 709 1.987444
10256 709 1.90266
10308 709 .8748761
10457 709 1
10625 709 2.921062
10884 709 1
10995 709 .8950793
11040 709 2.960505
11054 709 .8284524
11070 709 5.44111
11076 709 .8041939
11127 709 .9810561
11164 709 15.91919
11168 709 1
11221 709 .9197039
11253 709 5.62339
11286 709 148.6424
11324 709 .8608827
11356 709 11.75559
11390 709 2.88728
11434 709 .9066763
11461 709 .9159983
11480 709 .8380108
10 710 .9395522
14 710 5.498657
18 710 .9258383
40 710 .6858276
74 710 1.8283067
81 710 4.4941366
85 710 1
138 710 .5710406
181 710 .8686404
182 710 .8774022
193 710 1.9012883
206 710 1.9863283
230 710 1.7883886
238 710 .8057426
246 710 .7829188
247 710 1.6799207
248 710 .5447627
253 710 .8113989
259 710 .7058778
262 710 .8067566
266 710 .7544665
270 710 .9701838
281 710 .9578443
291 710 .8597925
294 710 .8312957
324 710 1
345 710 3.6812234
376 710 1.8197554
394 710 .9364461
430 710 1.7023104
439 710 .8319907
473 710 .7407553
493 710 .8335561
497 710 .589347
511 710 3.1854694
521 710 2.7453791
522 710 1
523 710 .8953606
545 710 .9116704
554 710 1.696303
580 710 2.9085299
587 710 .7190907
593 710 .8144759
605 710 .9170851
617 710 .6711992
636 710 .8721229
651 710 .7787414
657 710 1
668 710 .8699322
770 710 .9517651
780 710 .6609298
806 710 5.2493066
807 710 .8872568
877 710 .9210337
905 710 .9746806
907 710 .9291971
928 710 .9048981
989 710 .8405662
1022 710 .6932012
1083 710 .8592562
1084 710 1
1089 710 2
1123 710 1
1147 710 .9591341
1186 710 .8333887
1203 710 58.756752
1371 710 .8851723
1416 710 1
1436 710 .9562521
1442 710 .927892
1445 710 .9053411
1460 710 .9474027
1501 710 .94629
1515 710 1.9757445
1597 710 .4440344
1671 710 .7874227
1715 710 7.0172242
1719 710 .7931633
1738 710 .7757547
1745 710 1
1751 710 .7850506
1754 710 4.9074244
1872 710 .9738778
1951 710 4.6672526
1957 710 .7782816
1988 710 .2837012
1995 710 1.9751041
2029 710 .8837773
2122 710 .977607
2124 710 .830169
2125 710 1
2128 710 .8498363
2139 710 .91667
2294 710 .974378
2304 710 1.8906108
2344 710 .97246
2375 710 1
2432 710 .8728579
2459 710 .8276193
2515 710 1
2530 710 4.9338453
2549 710 .7519118
2557 710 2.8793973
2599 710 1
2612 710 1
2661 710 .857038
2688 710 1
2697 710 .560707
2699 710 1
2702 710 .9224244
2744 710 .9239087
2750 710 .9817296
2766 710 .9021234
2842 710 1
2905 710 .9198819
2930 710 1.971566
2989 710 .7862492
3014 710 .8890887
3054 710 .9120073
3067 710 1
3111 710 .9611108
3146 710 .9825495
3152 710 1.843558
3209 710 .9062585
3286 710 .8675427
3301 710 2.912461
3310 710 .7751188
3383 710 .8991409
3452 710 2.853428
3453 710 8.588537
3454 710 .8216977
3577 710 1
3587 710 2.87623
3659 710 1.754216
3671 710 1.962539
3703 710 .9259213
3704 710 .4239866
3757 710 1.856793
3790 710 1
3792 710 1.832208
3818 710 .8763757
3858 710 1.973589
3924 710 .9249446
3951 710 .9298826
3955 710 .6690255
4024 710 .9325386
4056 710 3.769129
4072 710 .9540739
4107 710 .9240457
4108 710 .9793828
4156 710 3.979827
4208 710 .851618
4268 710 .9153265
4300 710 .9327212
4301 710 .988281
4393 710 .944481
4460 710 .9183492
4501 710 .8599426
4580 710 .6780349
4611 710 2.910859
4673 710 1
4746 710 1.95021
4756 710 4.974359
4781 710 .9821895
4938 710 .3501141
4977 710 .8720355
5138 710 2
5189 710 1
5236 710 1
5257 710 .9912866
5263 710 1.901657
5361 710 .9774666
5362 710 2.892051
5375 710 1.95759
5385 710 .8083952
5480 710 .9705077
5481 710 1.924868
5519 710 .8863927
5537 710 .7510167
5594 710 .9407239
5596 710 1
5622 710 1
5633 710 .9693974
5698 710 1
5716 710 1
5717 710 1
5776 710 1
5785 710 .9540238
5797 710 1.943262
5826 710 1.954135
5953 710 .8972042
6014 710 .9662203
6033 710 .967149
6087 710 .9301788
6157 710 5.414085
6171 710 .9093325
6174 710 1
6200 710 1.507069
6233 710 .9610394
6361 710 .8988762
6394 710 1.901478
6429 710 1
6442 710 .9153433
6534 710 1.904044
6535 710 .9760105
6544 710 3
6580 710 .8320881
6800 710 .9730577
6970 710 1.694102
7001 710 .987197
7012 710 .7687135
7109 710 .9411618
7255 710 1.789582
7268 710 1.639643
7282 710 .9853859
7308 710 1.933554
7309 710 .9330448
7340 710 1.865324
7345 710 .6865698
7364 710 1
7380 710 4.748141
7423 710 .7968685
7427 710 .7862719
7474 710 .929189
7516 710 .8819418
7544 710 .7864224
7558 710 1
7644 710 .8381624
7719 710 .9580364
7853 710 .9069118
7961 710 1.949111
8014 710 .9556399
8225 710 1.948668
8237 710 1
8243 710 .9413183
8246 710 .5093362
8441 710 .9267638
8460 710 19.94451
8548 710 .9455341
8564 710 .9313063
8626 710 .9811763
8727 710 .7441932
8786 710 1
8923 710 .8294509
9010 710 .9448526
9086 710 .9732073
9147 710 .9325254
9156 710 1.8948990000000001
9198 710 1
9237 710 1
9245 710 .9712259
9284 710 2
9290 710 3.976066
9316 710 1.969743
9437 710 .9421702
9536 710 .903899
9562 710 .9018625
9655 710 1
9693 710 .9670953
9750 710 1
9792 710 .9451684
9799 710 .9154589
9931 710 .5628824
9980 710 .9401414
10022 710 .8316833
10194 710 2.984259
10220 710 2
10308 710 .8431337
10493 710 1
10615 710 2
10625 710 .9010368
10633 710 .9588917
10725 710 .8557812
10865 710 2
10989 710 1.859996
10991 710 .9483293
10998 710 1
11020 710 1.8672
11050 710 1
11070 710 8.299326
11088 710 1.642509
11129 710 2.904111
11141 710 1.94128
11164 710 6.898695
11189 710 .8457261
11205 710 .969266
11210 710 .8669746
11248 710 1
11253 710 6.527849
11286 710 96.50742
11322 710 .8442248
11324 710 4.82559
11356 710 5.439895
11389 710 .6142516
11390 710 .8586848
11398 710 .8524589
11409 710 .8688498
11434 710 .8830013
11435 710 2
11441 710 .8563988
11456 710 .8183779
11459 710 .9483979
11461 710 1.894688
11465 710 .8738314
11491 710 1.837851
14 711 10.6425719
81 711 2.6393491
84 711 1
123 711 1
128 711 .7938548
161 711 1
187 711 1
194 711 1.8050257
252 711 1.8946497
262 711 .8622289
265 711 .7810757
281 711 .9699455
294 711 1.8797237
315 711 .8871897
320 711 .8871747
353 711 .8814465
360 711 .8866517
369 711 .8696125
379 711 .826619
417 711 1
419 711 .7788581
442 711 1
463 711 .6882913
465 711 .884693
505 711 .7357449
511 711 2.4192876
521 711 2.8184703
580 711 .9347872
636 711 .9088311
806 711 1.4647998
807 711 1.9196207
808 711 .9796571
877 711 .9437017
905 711 .9819487
907 711 1.9495217
921 711 .9704272
1083 711 .8996579
1089 711 1
1132 711 .9093103
1147 711 .970865
1203 711 9.6971667
1252 711 .9384719
1288 711 .9502511
1304 711 .7645094
1312 711 1
1365 711 .7895904
1371 711 .9181346
1376 711 .9760497
1403 711 .9370634
1453 711 1
1456 711 .8658261
1514 711 .9372948
1597 711 .6036292
1620 711 .8043556
1715 711 2.2993387
1738 711 5.8401263
1751 711 1.8467537
1754 711 .933999
1848 711 1.9876036
1872 711 .9813764
1889 711 .9208544
1891 711 1
1941 711 1
1951 711 4.7627707
2019 711 .8226767
2029 711 .9171401
2101 711 .8790366
2122 711 .9840351
2127 711 1
2139 711 .9405906
2220 711 .9690013
2242 711 .9302057
2243 711 2.9282648
2257 711 1.7931434
2276 711 1
2304 711 .9220119
2322 711 2
2335 711 .9625723
2338 711 1
2344 711 .9803656
2420 711 2.9754221
2476 711 1
2490 711 2
2530 711 2.9528356
2549 711 .8231277
2613 711 1
2661 711 .8980765
2689 711 1
2695 711 1
2727 711 1
2747 711 .9565173
2750 711 2.986974
2752 711 .9400973
2832 711 .9408819
2905 711 .9428805
2930 711 .9797281
2945 711 .9226389
2989 711 .8476083
2997 711 .6648402
3014 711 .9209267
3104 711 .9770242
3113 711 2
3146 711 1.987559
3147 711 .8502134
3357 711 .9062089
3451 711 3.837865
3453 711 7.99371
3454 711 1.15994
3496 711 .9786486
3501 711 1
3553 711 .949433
3587 711 .9117594
3671 711 .9732922
3717 711 1
3757 711 .8979018
3805 711 1
3822 711 .8981845
3835 711 .921666
3856 711 .989512
3925 711 .9160535
3946 711 1
4004 711 .8879662
4025 711 .9656342
4108 711 .9853011
4117 711 .9848046
4261 711 1.826725
4263 711 1.882564
4315 711 2.934502
4394 711 1.95093
4396 711 .9789668
4501 711 .9001473
4503 711 .9343408
4554 711 .8664611
4634 711 .9552571
4640 711 .961946
4656 711 .9806545
4667 711 1
4720 711 1
4745 711 1
4746 711 .9645025
4776 711 1
4953 711 1
5059 711 .9821536
5084 711 .8846964
5148 711 .9580858
5236 711 2
5257 711 .9937879
5362 711 2.923039
5375 711 5.969764
5401 711 2.973442
5490 711 .9491699
5548 711 .9191516
5594 711 .9577396
5612 711 1
5633 711 3.978182
5693 711 1.943185
5706 711 .9855401
5724 711 1.973578
5782 711 1
5785 711 1.967222
5826 711 7.967301
5850 711 .8176926
5857 711 1
5866 711 .833302
5880 711 .9209981
5909 711 .8738662
5991 711 .9451905
6087 711 .9502216
6157 711 2.582277
6392 711 .9814928
6394 711 .9297599
6439 711 1
6442 711 1.939645
6480 711 .8847164
6510 711 .7741682
6534 711 2.931589
6535 711 .9828969
6812 711 1
6830 711 .9300019
6849 711 1
6970 711 1.781913
6999 711 .9521569
7000 711 .9777862
7012 711 1.835106
7110 711 1.992695
7120 711 .9475652
7130 711 1
7181 711 .9027946
7184 711 1.93213
7268 711 .7430864
7308 711 1.952628
7309 711 .9522649
7360 711 2.919439
7365 711 1
7427 711 .8476244
7461 711 .9244059
7522 711 2
7526 711 1
7544 711 .8477317
7594 711 .9443839
7600 711 .8739923
7718 711 1
7797 711 .9085012
7833 711 .9776027
7845 711 1
7853 711 .9336336
7940 711 .9061907
7945 711 .8564935
7972 711 1
8001 711 .9889491
8014 711 .9683738
8020 711 .7955673
8298 711 .9827319
8326 711 .8894612
8375 711 .9484069
8460 711 5.821619
8486 711 .9780025
8622 711 1
8640 711 .8830142
8669 711 2.958025
8679 711 1
8730 711 .8904756
8808 711 .9008833
8848 711 .8791324
8888 711 .9362697
8914 711 .8483769
9073 711 .9765673
9086 711 .9808984
9138 711 1
9153 711 .9615705
9215 711 1
9290 711 .9829366
9312 711 .9874364
9316 711 .9784283
9335 711 .9430844
9339 711 .9679077
9355 711 1
9422 711 2.887924
9437 711 4.958771
9480 711 .9861547
9481 711 1
9485 711 .9240469
9562 711 1.930034
9606 711 .783032
9626 711 1
9693 711 .9765409
9786 711 .8806201
9892 711 2
9931 711 2.688361
9947 711 .8643386
9955 711 .4259342
9964 711 .9246614
9980 711 .9573243
10022 711 1.88
10047 711 1
10143 711 1
10194 711 .9887773
10208 711 1
10272 711 .9791682
10315 711 .9112032
10447 711 1.8635
10455 711 .9678208
10617 711 .9331248
10625 711 .9294451
10633 711 .9706922
10669 711 .964109
10693 711 .9421467
10747 711 .9211771
10866 711 1.986083
10931 711 1
10984 711 .8906445
10989 711 1.900185
10995 711 .9062213
11020 711 .9053217
11040 711 3.964699
11065 711 .8934476
11070 711 6.500461
11078 711 1
11127 711 .9830678
11129 711 .9316364
11164 711 15.92778
11189 711 .8900118
11221 711 .9282309
11228 711 .8564555
11250 711 .7125805
11253 711 2.663384
11273 711 .8614604
11286 711 14.9547
11322 711 1.888941
11324 711 .8756562
11356 711 3.887737
11389 711 .7249841
11410 711 .9810603
11441 711 4.897621
11456 711 .8705141
11459 711 .9632108
11461 711 .9249189
11465 711 1.910049
14 712 9.6024645
79 712 .8950851
81 712 1.5988801
128 712 .770723
176 712 .9594035
200 712 2.7945633
232 712 2
239 712 .8470222
244 712 .6674127
247 712 .7461959
249 712 1.5988378
253 712 1.8504505
254 712 .695479
261 712 .863111
263 712 .7782706
264 712 .6774392
267 712 .8172722
270 712 1.9763575
271 712 .8274909
273 712 .9308869
281 712 .966573
285 712 .9065415
291 712 1.8888237
345 712 .7472289
348 712 .8278346
417 712 1
419 712 .7540435
421 712 .9124609
430 712 3.7639497
463 712 1.653314
471 712 2.8475621
484 712 .7922325
497 712 .6743763
498 712 .9553023
505 712 .7060926
511 712 10.3541252
513 712 1
518 712 .4482702
521 712 .7981006
563 712 .9419417
580 712 1.9274696
589 712 .7281128
603 712 .9068366
607 712 1
663 712 .9063621
729 712 .9582543
770 712 .9617525
790 712 1
792 712 .8214917
806 712 4.4047443
807 712 .9106012
907 712 1.9438575
989 712 .8735784
1001 712 1.9818588
1083 712 .8883984
1147 712 .9675957
1203 712 24.8777069
1236 712 1
1368 712 .9765574
1369 712 .9440003
1386 712 .919377
1403 712 .9300013
1442 712 .9428226
1445 712 1.924941
1458 712 1.9482515
1514 712 2.9302586
1715 712 8.2207166
1738 712 2.8221867
1754 712 2.926593
1842 712 1.9502154
1848 712 .9862126
1853 712 .9397222
1891 712 1
1951 712 5.7361509
1958 712 .9665973
1974 712 1
1979 712 .9120681
1986 712 .8954787
2029 712 .9078422
2108 712 1
2111 712 1
2122 712 .9822437
2139 712 .9339242
2220 712 .9655229
2242 712 .922374
2257 712 1.7699317
2321 712 .5171221
2420 712 .9726641
2447 712 .8833986
2516 712 .9532861
2530 712 3.9475432
2588 712 .9817075
2607 712 1
2712 712 .9067623
2718 712 2
2744 712 .9396641
2747 712 .9516381
2766 712 .9223896
2791 712 1
2884 712 .9204544
2894 712 .9675202
2905 712 .9364711
2930 712 1.977453
2999 712 .9249873
3014 712 .9120538
3081 712 .9088829
3140 712 .9477088
3147 712 .8334057
3301 712 .9305867
3321 712 .8198874
3351 712 1
3358 712 .9582607
3452 712 .8837771
3453 712 4.880793
3454 712 2.065676
3553 712 .9437588
3586 712 .8784064
3682 712 1
3757 712 1.886445
3778 712 1
3850 712 .9510676
3858 712 .9790573
3865 712 .9604251
3927 712 .9652482
3951 712 .944401
4028 712 .8866041
4056 712 .8169332
4159 712 1
4232 712 1
4265 712 1
4287 712 1
4300 712 .9466518
4384 712 1.963494
4393 712 2.955977
4550 712 .9866363
4556 712 .5162818
4580 712 .7447006
4611 712 .9293162
4615 712 1
4628 712 1
4654 712 .6942636
4705 712 1
4746 712 1.960519
4756 712 .9796679
4859 712 .9061225
4874 712 .6100064
4938 712 1.484679
4967 712 .9798574
4971 712 1.92515
5156 712 .903452
5227 712 .9771319
5306 712 .9209768
5316 712 1
5362 712 1.914403
5371 712 .8656141
5374 712 .9889865
5375 712 1.966371
5401 712 1.970462
5404 712 .9666517
5434 712 .9722758
5633 712 1.975734
5776 712 1
5784 712 1
5785 712 .9635436
5826 712 1.963632
5909 712 1.859713
6033 712 1.973951
6049 712 .9610602
6054 712 .8076015
6075 712 1.974427
6128 712 1
6157 712 .5354036
6200 712 1.609135
6308 712 1
6335 712 1
6372 712 1
6394 712 2.921878
6409 712 .8668446
6442 712 2.932872
6453 712 .8204375
6507 712 .894327
6533 712 .9237952
6534 712 2.923912
6620 712 1
6716 712 1
6746 712 1.857284
6830 712 .9221474
6837 712 .9798233
6998 712 .8621495
7000 712 .9752936
7012 712 2.816603
7110 712 2.991875
7121 712 1
7183 712 1.898416
7197 712 .9473583
7201 712 .9065086
7268 712 2.714258
7277 712 .9505674
7340 712 .8932098
7360 712 2.910399
7377 712 .7958433
7380 712 2.00735
7516 712 3.906387
7522 712 1
7578 712 .9261221
7596 712 1
7605 712 .840759
7609 712 1
7674 712 2
7741 712 1
7761 712 .914677
7765 712 1
7769 712 1
7787 712 1
7853 712 2.926187
7898 712 1
7939 712 .9180182
7977 712 1
8103 712 .9744641
8127 712 .8927725
8234 712 .9783486
8237 712 1
8326 712 .8770575
8460 712 8.57718
8473 712 1.988571
8486 712 1.975534
8548 712 .9568118
8622 712 1
8666 712 1
8668 712 .9806876
8724 712 1
8888 712 .9291184
8889 712 1
8939 712 .9260373
9147 712 .9464966
9156 712 .9166609
9163 712 .9745906
9207 712 1
9226 712 .9297549
9237 712 1
9311 712 1
9316 712 1.976008
9335 712 .9366978
9437 712 .9541443
9483 712 2.851071
9550 712 .7725522
9626 712 1
9699 712 .8884585
9717 712 1.913528
9931 712 4.653391
9945 712 1
10022 712 .8665347
10194 712 .987518
10372 712 .9511582
10413 712 1
10419 712 1
10472 712 .9513123
10521 712 .9476303
10633 712 1.967404
10651 712 .9173204
10738 712 1
10865 712 1
11040 712 3.960738
11065 712 1.881491
11070 712 7.444407
11129 712 .9239653
11164 712 9.919671
11179 712 1.922262
11228 712 .8403482
11253 712 5.625612
11286 712 39.7153
11303 712 .9227814
11324 712 .8617034
11356 712 8.762929
11414 712 1.886456
11434 712 .9072269
11441 712 .8861327
11459 712 .9590826
11465 712 .8999557
14 713 12.3594605
19 713 .8542438
74 713 .7806366
81 713 3.3536851
82 713 1
100 713 .7555982
128 713 .6305715
192 713 .9308238
206 713 .9825324
207 713 .8207229
215 713 1
231 713 .7071511
241 713 .5065924
243 713 .7553538
244 713 .4641101
246 713 .7226469
249 713 1.353617
250 713 .5366374
260 713 2.5614163
265 713 .6076702
266 713 .6862949
268 713 .5636254
270 713 .9619054
271 713 .7220403
281 713 1.9461399
291 713 .8208643
331 713 .9479076
337 713 1.8811759
339 713 1.8907001
345 713 .592716
348 713 1.722594
376 713 .769711
419 713 .6036962
430 713 .6196577
471 713 .7543805
480 713 .8379362
493 713 1.7873435
511 713 13.9593174
521 713 5.6746844
554 713 .6119825
560 713 .7887738
563 713 .906452
569 713 1.8197221
589 713 .5619147
593 713 .7629657
602 713 1
610 713 .5881338
618 713 .8931743
631 713 .5777048
672 713 .6933902
698 713 1
717 713 .9748502
724 713 .8253801
806 713 1.0408788
807 713 .8559539
877 713 .899109
907 713 .9095389
946 713 .9285657
1083 713 .8201791
1086 713 .6351523
1203 713 76.9127443
1288 713 .910846
1309 713 1
1323 713 2
1371 713 .8532908
1417 713 1
1445 713 .8790593
1448 713 .9312715
1460 713 .9327992
1501 713 1.9313775
1509 713 .4790112
1514 713 .8876273
1515 713 2.96901
1536 713 .7237344
1546 713 .6852595
1570 713 1
1571 713 1
1597 713 .2896722
1715 713 7.7443594
1738 713 4.7134937
1751 713 .7253705
1754 713 2.881721
1842 713 .9197833
1848 713 .9777847
1891 713 1
1951 713 7.5748662
2057 713 .8000307
2122 713 .9713897
2139 713 .8935336
2220 713 .9444479
2257 713 .6292965
2304 713 .8602392
2328 713 1
2335 713 .9329266
2336 713 1
2338 713 1
2345 713 1
2420 713 .9559544
2433 713 1.8613084
2455 713 .7313531
2458 713 .6798598
2514 713 1
2515 713 1
2530 713 4.9154776
2549 713 .6830309
2557 713 .8459123
2561 713 1
2583 713 .9389895
2588 713 1.9705257
2650 713 1
2661 713 .817345
2747 713 .9220756
2766 713 .8749483
2832 713 3.894056
2930 713 2.963671
2955 713 .7890985
2985 713 1
2993 713 .9106481
2999 713 .8791338
3014 713 2.858294
3064 713 .6717373
3126 713 1
3199 713 .9585072
3301 713 3.888156
3306 713 2.913694
3338 713 .8470276
3347 713 .9424834
3358 713 .9327464
3452 713 .8127328
3453 713 22.19665
3454 713 3.494546
3496 713 .9617366
3553 713 .9093799
3586 713 .8040792
3587 713 5.841866
3589 713 .9597013
3592 713 1
3679 713 1
3757 713 4.817032
3792 713 .785621
3816 713 1
3825 713 .900976
3826 713 .4497031
3836 713 .7483547
3846 713 .7673342
3856 713 .9812047
3858 713 1.966256
3924 713 .9041057
4056 713 1.705029
4117 713 1.972769
4244 713 .9600153
4263 713 1.789545
4291 713 .8797748
4376 713 .9083747
4393 713 .9290663
4410 713 .9186831
4449 713 .9163946
4482 713 1
4501 713 2.821056
4526 713 .8397384
4594 713 .9335357
4658 713 .9254244
4724 713 .8523724
4756 713 .9672394
4768 713 2
4859 713 .8487375
4929 713 1.651814
4931 713 1
4971 713 .8793963
5098 713 .9459967
5125 713 1
5138 713 1
5148 713 .9248865
5236 713 1
5257 713 1.988867
5362 713 1.86208
5374 713 .9822542
5375 713 2.945815
5401 713 .9524061
5434 713 .9553287
5436 713 1
5596 713 1
5622 713 1
5693 713 1.898184
5826 713 .9414008
5909 713 4.773958
5947 713 .588727
5989 713 1.681069
6000 713 1
6054 713 .6899929
6063 713 1
6129 713 .9675053
6157 713 1.251407
6200 713 3.370208
6394 713 .8741241
6507 713 .8297316
6534 713 2.877402
6535 713 .9693499
6544 713 2
6704 713 1
6716 713 1
6719 713 .9248198
6837 713 .9674898
6997 713 .887597
6998 713 1.777885
7000 713 .9601912
7012 713 .7044975
7109 713 .9248255
7110 713 .986908
7114 713 .6430094
7120 713 .9060327
7128 713 .8273604
7132 713 1
7167 713 1
7184 713 .8783723
7193 713 1
7268 713 3.53959
7287 713 .7510796
7308 713 3.915106
7309 713 .9144548
7360 713 .8556279
7365 713 1
7380 713 1.400566
7427 713 3.726931
7461 713 .8645294
7516 713 2.849163
7526 713 3
7544 713 1.727123
7631 713 .8658993
7636 713 1.818415
7640 713 .5054635
7692 713 1
7741 713 1
7833 713 1.959862
7864 713 .8999365
7884 713 1
7945 713 .742825
7992 713 .8149388
8015 713 2.813012
8097 713 .9624325
8140 713 1
8147 713 .8220126
8191 713 1
8225 713 .9344158
8237 713 1
8243 713 1.925026
8288 713 1
8353 713 1.850002
8460 713 23.09617
8502 713 .8832109
8508 713 .7974947
8548 713 1.930412
8588 713 .9159921
8609 713 .4369274
8626 713 1.97595
8669 713 2.924778
8783 713 .6857468
9010 713 .9295411
9028 713 .8412483
9086 713 1.965768
9125 713 .9142456
9155 713 .9232642
9156 713 .8657177
9237 713 2
9239 713 1.960506
9316 713 1.961342
9409 713 .8907333
9437 713 6.926114
9453 713 1
9481 713 1
9562 713 .8746149
9666 713 .8436858
9691 713 1.982124
9693 713 .9579594
9765 713 .8319953
9931 713 2.441518
9932 713 .8385365
9946 713 1
10067 713 .8261573
10078 713 .8089112
10095 713 .934242
10181 713 1
10194 713 .9798881
10224 713 1
10234 713 2.804312
10256 713 1.844084
10259 713 .7340576
10286 713 .8590253
10287 713 1.965413
10301 713 1
10314 713 1
10327 713 .8581113
10338 713 .8959655
10353 713 .9188771
10431 713 1
10455 713 .9423323
10606 713 .8114188
10625 713 .87356
10633 713 1.947478
10668 713 .4608412
10669 713 1.93568
10688 713 1.875912
10725 713 .8157392
10737 713 1
10756 713 .8210616
10832 713 .9348432
10919 713 .9108412
10947 713 .7648612
11011 713 .8234316
11037 713 .8751367
11040 713 4.936738
11065 713 .8090497
11070 713 12.10479
11078 713 1
11129 713 4.877487
11145 713 .8357808
11164 713 21.87057
11174 713 .849339
11179 713 .8747428
11189 713 .8028924
11204 713 .8155103
11221 713 1.871384
11228 713 .7427569
11244 713 1.89718
11253 713 11.39676
11273 713 .751726
11286 713 134.206
11303 713 .8755795
11356 713 11.00674
11389 713 .5071497
11407 713 1.711748
11414 713 2.817049
11434 713 .8505169
11456 713 .7679511
11459 713 .9340708
11461 713 .8654487
11465 713 1.838801
11468 713 1
14 714 4.6461108
81 714 2.6429199
99 714 .9475909
138 714 .6972051
184 714 1.968959
240 714 1.8496851
244 714 3.7039282
246 714 .8467662
248 714 1.678656
253 714 1.8668698
256 714 .8939315
258 714 .7460402
260 714 1.7576886
261 714 1.8781403
271 714 .8464311
325 714 .8850033
340 714 1.91664
345 714 1.7749812
353 714 1.8826203
354 714 1
379 714 .8283357
381 714 .9128379
430 714 .7898662
445 714 .8217283
463 714 .6913775
471 714 .8642986
477 714 .6020485
478 714 .7533727
488 714 .8692486
504 714 1
505 714 .7383613
511 714 7.4250373
521 714 2.8202676
554 714 1.7856257
560 714 .8833004
563 714 .948316
565 714 .9529248
610 714 .7724496
663 714 .9166428
690 714 1
705 714 1
724 714 .9035249
806 714 4.4700988
807 714 .9204165
808 714 1.9798585
827 714 .9121372
905 714 .9821275
907 714 1.9500215
928 714 2.9328692
1063 714 .9798756
1186 714 .882392
1203 714 31.769472
1376 714 1.9762869
1403 714 .9376866
1427 714 .9326433
1445 714 .9331819
1457 714 .9017699
1458 714 .9539331
1465 714 1
1509 714 .7121609
1597 714 .6075537
1715 714 3.3062759
1733 714 .9080481
1738 714 1.8417092
1754 714 2.9346525
1889 714 .921638
1951 714 1.7651195
1957 714 .8434929
1961 714 1
1978 714 1
1987 714 2.9338248
2000 714 .8906515
2004 714 .9010642
2023 714 .9635563
2122 714 1.9841932
2139 714 .9411788
2220 714 .9693082
2227 714 .960239
2239 714 .8094513
2242 714 .9308967
2243 714 .9289751
2335 714 .9629429
2530 714 .9533026
2536 714 1
2549 714 .824879
2552 714 .9747289
2557 714 2.9148687
2769 714 .9397726
2871 714 1
2894 714 .9710862
2904 714 1.978962
2930 714 1.979929
2945 714 .9234048
2989 714 .8491171
2993 714 1.950634
2999 714 .9332231
3039 714 .924384
3146 714 1.987682
3209 714 .9338296
3263 714 1
3301 714 1.938208
3319 714 .6431875
3351 714 1
3444 714 .9299248
3449 714 1
3453 714 6.003673
3454 714 2.168257
3518 714 .8376659
3587 714 2.912633
3757 714 1.898913
3792 714 .8815586
3795 714 1
3823 714 1
3837 714 1
3858 714 4.981357
3880 714 1
3911 714 1
3926 714 .9479017
3927 714 .9690637
3956 714 .9643881
4056 714 1.837033
4107 714 .9463852
4120 714 .9767946
4128 714 .9442378
4156 714 4.98576
4288 714 2
4301 714 .9917278
4393 714 .9608101
4611 714 .9370767
4656 714 .980846
4745 714 2
4746 714 7.964854
4768 714 1
4798 714 .9695752
4815 714 1.986531
4865 714 .9443755
4929 714 1.807632
4947 714 1.963797
4967 714 .9820689
5105 714 1
5148 714 .9585008
5156 714 2.914052
5236 714 2
5262 714 1
5311 714 1
5362 714 2.923801
5374 714 2.990196
5375 714 4.970063
5377 714 .954449
5398 714 1
5565 714 1
5633 714 5.978398
5706 714 .9856833
5724 714 .9738394
5785 714 .9675462
5826 714 2.967625
5827 714 1
5850 714 .8194976
5872 714 .8626811
5953 714 .9274383
5991 714 .9457331
6033 714 .976811
6157 714 .5864127
6200 714 .6520487
6304 714 .9762884
6329 714 1.983909
6392 714 .9816761
6394 714 2.930455
6442 714 .9402423
6482 714 .7046603
6534 714 1.932266
6580 714 2.881474
6588 714 .9757504
6614 714 1.953702
6735 714 .9661593
6800 714 .9809819
6842 714 .9797681
6844 714 .9472817
6888 714 1
7110 714 .9927669
7141 714 .983244
7186 714 .9823308
7198 714 .9035136
7305 714 .9348168
7308 714 1.953097
7325 714 .9270424
7340 714 .9049346
7377 714 .8182582
7380 714 1.116335
7427 714 2.849133
7495 714 .9785347
7497 714 1
7571 714 .9770245
7578 714 .9342333
7669 714 .7221966
7794 714 1
7828 714 .9441084
7872 714 2
7908 714 1
8001 714 .9890585
8133 714 1
8140 714 1
8225 714 .9637657
8234 714 .9807258
8258 714 .9762142
8260 714 .9652736
8381 714 .9880806
8460 714 6.843187
8486 714 .9782203
8519 714 .9717235
8564 714 1.95151
8668 714 .982808
8669 714 .9584409
8701 714 .9854117
8744 714 1
8772 714 .911298
8900 714 1
8930 714 .9774324
8941 714 1.918537
9053 714 1
9226 714 1.937467
9335 714 .9436479
9344 714 .9649152
9562 714 .9307264
9626 714 1
9643 714 1
9717 714 .9230218
9885 714 .8382465
9931 714 2.691446
9978 714 .9672557
10194 714 1.988888
10250 714 .772021
10272 714 .9793744
10308 714 .8892709
10400 714 2.964566
10469 714 1
10477 714 1
10542 714 1.960391
10625 714 .9301437
10726 714 .9104436
10755 714 .9262461
10865 714 1
10931 714 1
10981 714 1
10995 714 .9071498
11011 714 .9024484
11040 714 1.965049
11061 714 1.723452
11070 714 2.505407
11076 714 1.82672
11088 714 1.747653
11127 714 .9832355
11129 714 .9323133
11145 714 .9092712
11164 714 17.92849
11189 714 .8911008
11205 714 .9783054
11221 714 .9289415
11228 714 2.857877
11244 714 .9431932
11253 714 1.666717
11273 714 .862832
11286 714 16.06406
11356 714 9.89875
11409 714 .9074234
11465 714 .9109398
10 715 1.9501483
14 715 10.5865395
19 715 .9059161
40 715 4.7409002
47 715 1
60 715 1
79 715 .8908823
81 715 .5828115
99 715 .9387687
128 715 1.7615383
165 715 .9731452
177 715 .9278316
179 715 .7269853
218 715 1.928014
230 715 .8254828
238 715 1.8397948
240 715 .824382
241 715 1.6815113
246 715 .8209719
247 715 .7360287
249 715 .5827675
252 715 .8781343
253 715 1.8444596
255 715 .8439943
256 715 1.8760766
257 715 .759041
258 715 .7032903
263 715 2.7693883
264 715 .6645176
267 715 .8099523
273 715 .9281183
294 715 .8608685
320 715 .8694875
333 715 .8633876
338 715 .880742
345 715 .737103
353 715 .8628614
355 715 .8261408
406 715 .7262418
419 715 .7441907
421 715 .9089542
430 715 1.7544936
484 715 .7839095
493 715 1.8627327
497 715 .6613321
498 715 .9535117
505 715 .6943188
511 715 11.3282519
520 715 1.9795674
554 715 .7495393
560 715 .863656
565 715 .9450004
580 715 .9245641
610 715 1.7341453
618 715 .9310453
631 715 .7274135
685 715 .9279733
782 715 .9354245
806 715 1.3808987
807 715 2.90702
808 715 .976468
829 715 1
905 715 .9791189
907 715 1.9416084
1001 715 .9811321
1050 715 .8079859
1056 715 .9284022
1083 715 3.8839277
1187 715 1.9385359
1203 715 18.5523331
1311 715 .8821498
1324 715 .8208428
1346 715 .8778771
1365 715 .7566055
1368 715 .9756183
1369 715 .941757
1371 715 .905301
1417 715 1
1431 715 .9367565
1445 715 .9219342
1512 715 .967877
1591 715 1
1597 715 2.5414919
1671 715 .8246863
1711 715 .9162283
1715 715 7.189499
1719 715 .8294206
1738 715 4.8150636
1739 715 .9378518
1745 715 1
1751 715 1.82273
1754 715 3.9236523
1842 715 .9482211
1848 715 .9856603
1891 715 1
1951 715 5.7255812
1953 715 1
2094 715 .9787237
2105 715 .9153569
2122 715 .9815324
2124 715 1.8599394
2139 715 1.9312772
2223 715 1.9383968
2257 715 .7607153
2273 715 1
2356 715 .9530375
2420 715 .9715691
2426 715 .9772499
2527 715 1
2530 715 .9454418
2552 715 .970475
2557 715 .9005382
2581 715 2.8851778
2712 715 .9030273
2766 715 .9192806
2808 715 .9441864
2827 715 1
2930 715 1.97655
2989 715 .8237185
2999 715 1.921982
3014 715 .9085308
3055 715 .9064571
3089 715 1
3104 715 2.973422
3146 715 .9856085
3199 715 .9732169
3301 715 .9278061
3321 715 1.812672
3358 715 1.956589
3453 715 6.835958
3455 715 1.983806
3456 715 .8927114
3587 715 .8979263
3592 715 2
3594 715 1
3615 715 .7519953
3671 715 .9691054
3757 715 1.881896
3797 715 .9478359
3812 715 .9622669
3822 715 .8822233
3858 715 3.978218
3916 715 1
3926 715 .9391319
3927 715 .9638561
3959 715 .9348538
4025 715 .9602468
4056 715 .8095996
4081 715 1
4112 715 1
4156 715 .983363
4194 715 1
4225 715 2
4256 715 .8100675
4261 715 .7995609
4315 715 .924234
4318 715 .917578
4359 715 1
4393 715 1.954213
4396 715 1.97567
4410 715 .9475109
4416 715 .9639431
4483 715 .9538985
4489 715 1
4501 715 .8844939
4562 715 .9512632
4569 715 1
4580 715 .7344735
4590 715 .9527317
4704 715 .9566884
4717 715 .9702575
4745 715 1
4780 715 1.865706
4848 715 1
4887 715 .9078208
5041 715 1
5050 715 1
5156 715 .8995844
5158 715 .8045052
5257 715 1.992814
5261 715 .9699334
5268 715 1
5291 715 .5095827
5306 715 .9178112
5317 715 1
5362 715 .9109742
5371 715 .8602307
5374 715 .9885453
5401 715 .9692787
5418 715 .9356613
5426 715 1
5456 715 .9346575
5532 715 2
5550 715 .8688127
5633 715 1.974762
5634 715 1
5639 715 1
5662 715 .8990483
5687 715 1
5724 715 .9694357
5752 715 .9456251
5826 715 4.962175
5858 715 1.826781
5901 715 1
5909 715 .8540928
6033 715 .9729076
6049 715 .9595003
6087 715 .9424181
6157 715 2.516792
6200 715 3.593477
6394 715 .9187486
6427 715 .6431177
6526 715 1
6534 715 .9208643
6575 715 1
6580 715 1.861522
6618 715 1
6620 715 1
6700 715 1
6709 715 .6015967
6837 715 .9790151
7012 715 .8092567
7141 715 .9804234
7156 715 .9410605
7186 715 3.979356
7212 715 1
7256 715 .8143335
7268 715 2.702811
7282 715 .9879477
7308 715 1.945202
7309 715 .9447816
7341 715 1
7380 715 4.967585
7427 715 1.823737
7437 715 1.940926
7516 715 6.902637
7519 715 .9842698
7528 715 1
7544 715 .8238613
7597 715 1
7605 715 .8343799
7715 715 1
7719 715 1.965392
7792 715 .8030265
7833 715 .9740916
7864 715 .9354102
7949 715 .9367098
8015 715 1.879302
8127 715 1.888477
8225 715 .9576662
8353 715 1.903178
8427 715 .8186989
8460 715 11.48012
8473 715 1.988113
8519 715 .9669636
8548 715 1.955082
8564 715 1.943348
8573 715 1
8594 715 .9003508
8920 715 .9587289
8995 715 1
9004 715 2
9049 715 .8760288
9086 715 .9779039
9103 715 .8093512
9156 715 .9133224
9170 715 .8872183
9239 715 .974507
9343 715 .8626846
9344 715 .9590093
9385 715 1
9422 715 .8703548
9532 715 .9756258
9636 715 .9685808
9666 715 .8991011
9693 715 1.972863
9710 715 .7384383
9892 715 1
9931 715 2.639507
9964 715 1.912851
9980 715 1.950634
10022 715 .8611882
10054 715 1
10078 715 .8766545
10095 715 .957554
10232 715 1
10234 715 .8736857
10256 715 .8993583
10285 715 .7872449
10301 715 1
10305 715 1
10319 715 1
10372 715 .9492017
10400 715 .9586011
10455 715 1.962776
10633 715 1.966098
10826 715 .952246
10836 715 .8480695
10845 715 1
10849 715 1.883565
10869 715 1
11010 715 .6847592
11011 715 .8860272
11040 715 1.959165
11070 715 8.42215
11127 715 3.980413
11129 715 1.920919
11164 715 13.91645
11189 715 1.872769
11196 715 1
11221 715 1.91698
11250 715 .667523
11253 715 7.610614
11273 715 .8397421
11286 715 24.22318
11324 715 .8561633
11356 715 13.71337
11409 715 .8918396
11414 715 2.881907
11420 715 .8643837
11434 715 .9035104
11441 715 .8815712
11465 715 .895948
11480 715 .8325155
10 716 .9542019
14 716 4.6201589
18 716 .9438116
40 716 .7619682
81 716 4.6167341
99 716 .9437476
116 716 .9612691
133 716 .8864518
136 716 .8329702
138 716 3.6750002
139 716 .943445
200 716 .8037074
207 716 .8936883
244 716 .6822163
247 716 .7574928
249 716 .6166937
251 716 1.8132774
252 716 1.8880435
253 716 .857107
254 716 .7090334
259 716 .7771592
262 716 .8535897
264 716 2.6917965
269 716 .8042097
270 716 .9774098
271 716 .8351694
281 716 .9680609
291 716 .8937722
320 716 .8800998
332 716 .6614019
340 716 .9105269
345 716 5.7584798
369 716 .8614364
376 716 1.8634382
379 716 .815747
406 716 .7485017
419 716 .7649911
497 716 .68887
511 716 4.3828733
521 716 3.8070872
554 716 .7699049
580 716 .930698
587 716 .7871699
602 716 1
610 716 .7557626
636 716 .9031143
685 716 .93383
724 716 .8964501
729 716 .9601124
770 716 .9634549
805 716 1
806 716 4.4312394
807 716 .9145804
831 716 .9684467
877 716 .9401714
905 716 .9808168
906 716 .9368341
946 716 .9576393
1056 716 .934224
1083 716 2.8933659
1097 716 1.8616557
1151 716 .9492345
1203 716 61.2392333
1255 716 1
1311 716 .8917325
1325 716 .9531654
1346 716 .8878072
1363 716 .97718
1366 716 .9423831
1368 716 .9776008
1386 716 .9229656
1403 716 .9331169
1415 716 1
1458 716 1.9505549
1501 716 1.9593067
1597 716 .5787743
1663 716 1.950503
1715 716 2.2554028
1722 716 2
1754 716 1.9298604
1842 716 .9524314
1872 716 .9802086
1951 716 2.7478949
1988 716 .4572983
2001 716 1.9360706
2018 716 1
2074 716 1
2128 716 .8862289
2129 716 .9103365
2139 716 .9368652
2458 716 .8101563
2557 716 2.9086257
2583 716 .9638207
2599 716 1
2750 716 .9861575
2827 716 1
2832 716 1.937175
2894 716 .9689658
2930 716 1.978457
2931 716 1
3055 716 .9140633
3089 716 1
3301 716 2.933676
3309 716 .8823446
3358 716 .9601185
3361 716 .8640786
3453 716 4.930609
3454 716 1.107263
3514 716 .9083226
3597 716 .9599474
3757 716 .8914996
3789 716 .9731131
3792 716 1.872873
3806 716 .9782269
3815 716 1
3816 716 1
3829 716 .9817996
3832 716 1
3835 716 .916754
3858 716 .9799895
3954 716 .8968401
4050 716 1
4059 716 1
4108 716 .9843794
4128 716 .9401485
4145 716 2.983416
4156 716 .9847158
4159 716 1
4225 716 1
4245 716 2
4263 716 1.8752
4295 716 2
4300 716 .9490264
4315 716 1.930395
4394 716 .9478533
4403 716 1.911429
4562 716 .9552261
4577 716 1
4590 716 .9565752
4611 716 .9324623
4634 716 .9524515
4755 716 1
4901 716 3.880492
4906 716 2.903911
4949 716 1
5050 716 1
5129 716 .9543168
5235 716 1
5236 716 1
5237 716 1.816148
5257 716 3.993398
5263 716 .9254905
5315 716 .8470617
5362 716 .9182131
5371 716 .8715956
5375 716 .9678681
5440 716 1
5627 716 .9689446
5633 716 .976814
5797 716 1.957012
5826 716 .9652506
5880 716 .9160442
5991 716 .9417536
6014 716 1.974407
6157 716 2.556083
6200 716 1.626532
6233 716 .9704816
6308 716 1
6352 716 1
6394 716 .9253554
6431 716 1
6507 716 .8990305
6534 716 1.927299
6704 716 1
6869 716 1
6922 716 2
7109 716 .9554214
7183 716 .9029379
7309 716 .9492716
7364 716 1
7377 716 .8049304
7380 716 1.051533
7516 716 .9105536
7519 716 1.985549
7580 716 .9033302
7656 716 1
7765 716 2
7853 716 2.929472
7987 716 1
7995 716 1
8014 716 2.966391
8140 716 1
8176 716 .967482
8223 716 .9077462
8234 716 .9793123
8255 716 1
8326 716 .8825297
8441 716 .9445128
8460 716 17.68502
8486 716 .9766231
8548 716 .9587341
8632 716 .8631571
8774 716 .9421197
8783 716 .8136473
8941 716 .912563
9005 716 1
9084 716 1
9112 716 .5223779
9119 716 .9373543
9223 716 .941579
9316 716 1.977076
9340 716 .9468882
9422 716 1.880897
9437 716 2.956185
9527 716 1.855137
9644 716 1
9662 716 2
9691 716 .9893993
9693 716 2.97507
9734 716 .933477
9886 716 .8416159
9931 716 .6688191
10053 716 .9457103
10194 716 3.988074
10256 716 1.907542
10280 716 .8374338
10288 716 1
10321 716 .8518223
10334 716 1
10462 716 .8804681
10752 716 1
10807 716 1
10865 716 1
10909 716 .9601099
10931 716 1
10984 716 .8837872
11020 716 .8993848
11040 716 3.962486
11070 716 6.469137
11129 716 2.92735
11141 716 .9555108
11164 716 8.923247
11205 716 .9767145
11228 716 2.847454
11253 716 3.642276
11286 716 49.26209
11303 716 .9262184
11324 716 1.867859
11356 716 4.817991
11441 716 2.891201
11459 716 .9609039
11461 716 .9202108
14 717 3.52048013
18 717 1.92906649
40 717 .69950333
79 717 .87344841
80 717 .72170776
81 717 3.51615653
119 717 .71925512
123 717 1
138 717 .58971297
178 717 .86609211
180 717 2.8952319
181 717 .8743584
194 717 1.73842553
240 717 3.79632325
241 717 .63062577
243 717 .81685323
244 717 3.59882274
247 717 1.69385353
249 717 1.51610552
254 717 .63267723
255 717 .81906894
256 717 1.85627718
257 717 .72054256
261 717 .83488016
262 717 2.81516841
264 717 .61091703
265 717 .70629456
266 717 2.76515445
273 717 .91663366
291 717 .86589561
299 717 .72384204
315 717 .84865547
320 717 .84863532
338 717 .86168789
339 717 1.91817606
340 717 4.88704721
345 717 .69509952
354 717 1
364 717 .79546434
369 717 .8250742
376 717 .82760136
377 717 1
379 717 2.76739485
388 717 2.83890607
406 717 .68250295
430 717 1.71526865
444 717 .77875296
466 717 .74961419
471 717 .81612466
478 717 .66582004
497 717 .60722249
502 717 .90527272
505 717 1.6454796
511 717 11.22092548
516 717 .84887127
518 717 .12825467
521 717 .75646263
560 717 .84187209
563 717 .92996823
569 717 .86504055
580 717 .91251158
587 717 .73131854
589 717 1.67204115
593 717 .82255164
610 717 .69166923
631 717 .68386191
636 717 .87768929
641 717 1
717 717 .98117239
769 717 1
770 717 .95386471
783 717 1.9575561
806 717 1.28198384
807 717 .8921644
907 717 .93227912
989 717 .8475063
1001 717 .97811757
1056 717 1.91696288
1063 717 .97273143
1083 717 1.86538267
1186 717 .84064121
1187 717 .92871567
1203 717 21.20263456
1218 717 1
1236 717 1
1317 717 .88156378
1354 717 .791898
1363 717 .97119149
1365 717 .71771788
1366 717 .9272632
1368 717 .97172277
1369 717 .9324514
1445 717 .90946152
1460 717 .94969226
1514 717 2.91587572
1568 717 1
1589 717 1
1597 717 1.46823526
1705 717 .95794839
1715 717 1.06000387
1738 717 4.78551599
1751 717 .79440722
1754 717 5.91145414
1805 717 .96798765
1812 717 1
1889 717 .89381952
1951 717 18.68173688
1957 717 1.78793283
1987 717 1.91033258
2066 717 1
2105 717 1.90183327
2173 717 .96643474
2257 717 2.72248441
2271 717 1.94548481
2338 717 1
2433 717 .89617289
2530 717 3.93672497
2549 717 2.76271098
2557 717 .88464704
2587 717 1.84363704
2588 717 .97793496
2680 717 1
2712 717 .8875338
2750 717 1.982525
2766 717 1.906384
2790 717 1
2793 717 1
2832 717 .9206881
2894 717 .9608218
2905 717 .9233694
2906 717 .4579179
2910 717 .6306443
2999 717 .9095173
3057 717 .8897271
3106 717 1
3301 717 .9162715
3330 717 .8975142
3369 717 1
3452 717 1.859808
3453 717 13.64998
3454 717 1.872989
3456 717 .8755697
3518 717 .7800373
3587 717 3.881618
3717 717 2
3757 717 9.863027
3800 717 .8618284
3815 717 1
3818 717 .881757
3827 717 1
3832 717 1
3858 717 .9747382
3927 717 .9580813
4053 717 1
4056 717 2.779179
4072 717 .956073
4091 717 .8995989
4108 717 .9802802
4154 717 1.915614
4156 717 .9807049
4174 717 .8688534
4229 717 1
4263 717 1.842449
4290 717 1
4292 717 .6805669
4300 717 .9356498
4315 717 .9121288
4393 717 4.946898
4416 717 .9581822
4460 717 .9219034
4611 717 .9147389
4656 717 .9740463
4704 717 2.949768
4746 717 6.952377
4780 717 1.84425
4873 717 1
4886 717 .8910996
4929 717 1.739342
4935 717 2
4945 717 1
4977 717 1.877606
5126 717 .07537433
5165 717 1
5268 717 1
5331 717 .7894199
5355 717 .744126
5371 717 1.837899
5375 717 .9594359
5468 717 1.91989
5480 717 .9717914
5481 717 .9281386
5538 717 .9414584
5705 717 .8696835
5785 717 .9560251
5797 717 .9457314
5821 717 .8629496
5825 717 .9136263
5826 717 4.956132
5850 717 .7554192
5999 717 .4249206
6033 717 .9685789
6049 717 1.95303
6056 717 1
6075 717 .9691532
6087 717 .9332181
6129 717 .9756738
6140 717 1
6157 717 2.439589
6200 717 3.528526
6315 717 1.938018
6333 717 1
6394 717 .905767
6409 717 .8393838
6453 717 1.783406
6475 717 .9551987
6487 717 1
6490 717 1
6507 717 5.872534
6535 717 .9770548
6549 717 1
6580 717 .8393972
6614 717 .9372667
6746 717 .8278518
6800 717 .9742305
6842 717 .9725857
6853 717 1
6857 717 1
6863 717 2
6864 717 1
6885 717 .8398639
6918 717 1
7012 717 1.778781
7109 717 .9437229
7120 717 2.929654
7128 717 1.870759
7156 717 .9316437
7184 717 1.908947
7186 717 .9760582
7204 717 .7386762
7246 717 1
7256 717 1.784669
7294 717 1
7309 717 .9359593
7354 717 2.82072
7380 717 7.802634
7386 717 .9444717
7413 717 .7835195
7427 717 .7955754
7474 717 .9322714
7516 717 .8870808
7519 717 2.981757
7570 717 1
7578 717 .9108861
7600 717 .83095
7658 717 .900167
7757 717 1
7773 717 .79926
7792 717 .7715557
7847 717 .7022971
7853 717 2.910964
7880 717 1
7950 717 .9390596
7987 717 1
8024 717 1
8127 717 .8706588
8206 717 1
8225 717 .9509025
8243 717 .9438727
8260 717 .9529457
8328 717 .7858912
8353 717 1.887709
8381 717 3.983849
8433 717 1
8451 717 .4156779
8460 717 12.07752
8486 717 .9704885
8492 717 .8637602
8548 717 1.947905
8557 717 .6781913
8579 717 .9036716
8669 717 .9436875
8757 717 1
8783 717 .7647441
8799 717 .8159576
8886 717 2
8926 717 .9782176
8976 717 .8417407
8986 717 1
9010 717 .9472532
9097 717 .9394307
9147 717 .9354625
9385 717 1
9395 717 1
9401 717 1
9406 717 .8986422
9409 717 .9182009
9437 717 1.944687
9451 717 1
9489 717 2
9499 717 1
9626 717 1
9651 717 1.908968
9691 717 1.986617
9693 717 1.968528
9699 717 .8654551
9786 717 .8398418
9912 717 1
9931 717 1.58191
9945 717 1
10022 717 1.83901
10067 717 .8698581
10077 717 1.491996
10142 717 1
10148 717 1
10256 717 1.883279
10274 717 .9651265
10305 717 1
10370 717 1
10372 717 .9410855
10396 717 1
10455 717 2.956829
10462 717 .8491002
10633 717 1.960681
10693 717 .9223849
10865 717 1
10944 717 .2991898
11011 717 .8678176
11020 717 2.872981
11070 717 9.329826
11088 717 1.65807
11129 717 2.908285
11147 717 1
11164 717 4.903105
11195 717 .9453905
11221 717 3.903716
11228 717 4.807423
11253 717 3.548401
11273 717 .8141374
11286 717 35.1818
11356 717 3.507806
11390 717 .8648361
11407 717 .7842094
11409 717 .8745587
11414 717 3.863039
11441 717 .8626497
11444 717 .716384
11459 717 .9506442
11480 717 .8057563
11491 717 .8449093
10 718 .91885769
14 718 22.3270207
38 718 1
49 718 1
99 718 .90033542
100 718 1.74322058
113 718 1
119 718 .60599027
123 718 1
128 718 1.61186198
138 718 1.42418511
156 718 .90296197
179 718 .55562092
192 718 .92732044
199 718 .83236955
206 718 2.98164774
231 718 .69231992
238 718 .73923803
240 718 .71415108
241 718 1.48160393
247 718 .57034056
248 718 .38891084
254 718 .48448305
255 718 .74607338
256 718 .79829307
259 718 .60518419
260 718 2.53920444
262 718 .74059921
263 718 1.62463917
264 718 .45394382
265 718 .58780086
266 718 .67040741
270 718 .95997613
281 718 .94341219
291 718 .811792
294 718 1.77353923
304 718 2
340 718 .84147708
353 718 1.77678297
355 718 .71701381
376 718 .75804816
377 718 1
379 718 .67355168
394 718 1.91468829
419 718 .5836256
420 718 1
463 718 .41310284
467 718 1.92598221
471 718 1.74194125
478 718 .53099713
501 718 .63671968
505 718 .50245047
511 718 7.90661252
520 718 .96674231
521 718 4.65820893
554 718 2.5923315
563 718 .90171433
580 718 1.8772149
610 718 .56727502
622 718 1.96906833
636 718 .82834376
660 718 .81660206
672 718 .67786211
717 718 .97357651
724 718 .81653659
769 718 1
806 718 5.9923045
808 718 2.96169754
877 718 .89399937
907 718 3.90495754
983 718 .83097453
1056 718 .88346205
1059 718 .8345826
1083 718 3.81107211
1129 718 2
1132 718 .82924598
1147 718 .94514352
1203 718 50.24994593
1327 718 .58727316
1346 718 .80122366
1365 718 .60383284
1371 718 .84586076
1403 718 2.88150063
1427 718 .87191009
1445 718 .87293432
1457 718 .81319907
1458 718 .9123961
1499 718 1
1501 718 3.92790217
1512 718 .94771425
1514 718 .88193628
1597 718 .25369794
1639 718 1
1715 718 4.68076804
1738 718 9.6989837
1739 718 .89884291
1745 718 1
1751 718 1.71146204
1754 718 2.87573084
1842 718 .91572078
1848 718 .97665958
1853 718 .89795705
1889 718 .85098164
1891 718 1
1903 718 .78811754
1951 718 6.55333552
1987 718 .8741568
2029 718 .84398813
2040 718 1.81218321
2122 718 2.96994074
2125 718 1
2139 718 2.88814167
2220 718 1.94163452
2227 718 .92438781
2242 718 .86858864
2243 718 3.8649343
2294 718 1.96560627
2335 718 .92952969
2420 718 .95372372
2449 718 .86808767
2459 718 .76860427
2527 718 1
2530 718 3.91119704
2549 718 .66697814
2557 718 2.83810858
2581 718 .81310686
2583 718 1.93589965
2588 718 .96903295
2607 718 1
2612 718 1
2654 718 .9351981
2712 718 .84216
2750 718 .9754747
2766 718 .8686151
2779 718 .7588259
2832 718 1.88869
2838 718 .9192115
2905 718 2.892453
2930 718 1.961831
2931 718 1
3014 718 1.851118
3022 718 1
3041 718 1
3055 718 .8477425
3064 718 .6551126
3104 718 .9567402
3140 718 .9114774
3146 718 .9765753
3199 718 1.956406
3260 718 1
3301 718 2.882492
3306 718 .9093227
3321 718 .6950913
3357 718 .8234065
3358 718 .9293404
3391 718 1
3395 718 .87038
3411 718 .6967548
3453 718 11.10532
3454 718 3.418302
3455 718 .9736415
3456 718 .825369
3459 718 .8522595
3553 718 .9047905
3587 718 1.833857
3658 718 1
3671 718 .9497136
3672 718 .781318
3743 718 1
3757 718 2.807766
3781 718 1
3816 718 1
3832 718 1
3845 718 .9079241
3877 718 .8696476
3879 718 .772968
3904 718 .9798379
3927 718 .9411694
3970 718 1
3991 718 1
4017 718 .8438448
4046 718 1
4056 718 4.69009
4114 718 .910248
4128 718 1.893959
4240 718 1
4261 718 .6737504
4263 718 .7788867
4300 718 .9096881
4315 718 .8766776
4378 718 2
4381 718 .839853
4393 718 3.925474
4394 718 1.90761
4403 718 .8430753
4410 718 .9145648
4418 718 1
4500 718 .8165248
4501 718 .8119936
4515 718 1
4550 718 .9773769
4563 718 1
4602 718 .806635
4611 718 1.880341
4634 718 .9157564
4639 718 1
4656 718 2.963575
4667 718 1
4745 718 1
4746 718 2.933164
4765 718 1
4801 718 1.962154
4929 718 2.634181
4931 718 1
4933 718 .7786428
4977 718 .8282265
5094 718 1
5105 718 1
5133 718 .9710207
5156 718 .836556
5207 718 .9160636
5236 718 4
5257 718 .9883035
5261 718 .9510614
5263 718 .8679885
5276 718 .9680744
5279 718 1
5362 718 5.855095
5375 718 3.943071
5377 718 .9133772
5468 718 1.88757
5480 718 .9604109
5500 718 .5539978
5532 718 1
5589 718 1
5594 718 2.920431
5622 718 2
5633 718 3.958921
5724 718 .9502513
5783 718 .8505865
5785 718 1.938284
5826 718 3.938433
5908 718 .91896
5909 718 1.762511
5918 718 1
5941 718 .5789075
5947 718 .5678983
5953 718 .8620117
5991 718 .8968025
6004 718 .8315386
6033 718 .9559023
6049 718 2.93408
6075 718 .9567082
6129 718 .9658596
6156 718 2.274165
6157 718 1.213495
6200 718 2.338313
6233 718 1.947701
6285 718 1.897251
6343 718 .9522577
6392 718 .965154
6394 718 4.867749
6507 718 2.821108
6533 718 1.870995
6534 718 2.871193
6544 718 1
6575 718 1
6580 718 .774603
6588 718 .9538853
6614 718 .9119573
6655 718 1.900921
6746 718 1.7584
6776 718 .9542288
6836 718 1
6837 718 .9658434
6853 718 1
6884 718 2
6975 718 .3501543
7000 718 .9581751
7097 718 1
7109 718 1.921018
7120 718 .9012737
7141 718 1.968136
7183 718 .8280313
7184 718 .8722125
7284 718 1
7308 718 7.910806
7309 718 .9101224
7330 718 .9265178
7340 718 1.819217
7360 718 1.848316
7377 718 1.654388
7380 718 6.319564
7393 718 .9116368
7423 718 .7273258
7427 718 .7131015
7516 718 2.841524
7519 718 .9743963
7540 718 .9000236
7571 718 .9563083
7597 718 1
7687 718 1
7853 718 .8750428
7924 718 .8941028
7939 718 .8612148
7945 718 .7298005
8015 718 1.803542
8200 718 .8134791
8207 718 .4614446
8225 718 .9310944
8234 718 2.963347
8244 718 .9397571
8254 718 1.687159
8326 718 .7918734
8375 718 .9028585
8404 718 1
8460 718 17.89846
8473 718 2.980652
8519 718 1.946227
8549 718 1
8550 718 .9228698
8564 718 2.907789
8579 718 1.864808
8593 718 2
8626 718 1.974732
8648 718 .7657829
8668 718 .9673065
8669 718 .9209685
8740 718 .5810348
8744 718 1
8774 718 1.897451
8781 718 1
8873 718 .9705087
8888 718 .8800061
8926 718 .9694297
8930 718 .957084
8939 718 .8747901
8941 718 .8450844
8979 718 1.876964
9010 718 .9259728
9049 718 .7982152
9086 718 .9640347
9137 718 .9313356
9147 718 .9094253
9156 718 .858917
9246 718 .5904502
9250 718 1
9266 718 .7895301
9294 718 1
9312 718 1.976345
9316 718 3.959384
9344 718 1.93328
9437 718 1.922372
9451 718 1
9453 718 2
9480 718 .9739315
9481 718 1
9486 718 1
9529 718 .7024239
9562 718 .8682648
9600 718 1
9626 718 2
9636 718 1.94886
9703 718 .4161596
9786 718 1.775227
9931 718 1.413234
9942 718 .9678573
9980 718 .9196486
10020 718 1
10022 718 .7740595
10067 718 .8173531
10078 718 .7992336
10100 718 .03598313
10263 718 2
10284 718 2.938867
10308 718 .7894301
10314 718 1
10455 718 .9394118
10633 718 3.944818
10647 718 1
10669 718 .932423
10684 718 1
10754 718 .7152324
10804 718 1.750919
10832 718 .9315434
10838 718 1.464852
10984 718 .7941013
10995 718 1.82343
11020 718 1.821736
11037 718 .868813
11040 718 8.933535
11061 718 .4740985
11070 718 10.05945
11088 718 .5201206
11129 718 3.871282
11141 718 .9211768
11155 718 .9777036
11164 718 24.86401
11189 718 1.79291
11221 718 .8648705
11228 718 1.729729
11253 718 8.366207
11286 718 95.20349
11324 718 6.765881
11356 718 5.905789
11389 718 .4821895
11390 718 2.810305
11409 718 .8239501
11410 718 1.96434
11420 718 1.779261
11441 718 1.807236
11444 718 1.601961
11459 718 2.930732
11465 718 .8306372
11491 718 .7823389
14 719 22.75666928
40 719 1.22085243
74 719 .5742006
81 719 9.74545875
128 719 .28291415
136 719 .45326271
138 719 1.93618073
178 719 .65279478
180 719 2.72835036
181 719 .67422817
186 719 .60955551
194 719 3.32177248
205 719 .48791129
230 719 1.47520362
238 719 2.51824169
239 719 1.52154714
240 719 2.47189349
241 719 2.04226213
242 719 .45541977
243 719 1.52512497
244 719 4.95980116
245 719 3.32213584
246 719 .46163868
247 719 4.20620324
248 719 5.87101143
249 719 4.74532648
250 719 2.10058167
251 719 .38880228
252 719 1.63353381
253 719 .53226937
254 719 6.04758131
256 719 4.627346
257 719 1.27540433
260 719 11.14867918
261 719 1.57186639
262 719 3.52075648
263 719 6.30652005
266 719 4.39107697
268 719 .15296715
269 719 .35912117
271 719 2.4604612
275 719 .25097963
291 719 2.65228531
294 719 3.58161323
298 719 .84060234
325 719 .5959781
326 719 .76286237
331 719 .89888502
339 719 .78784148
345 719 8.20943392
348 719 3.46153607
353 719 .58760604
369 719 5.54644085
371 719 .3362413
376 719 5.55299344
379 719 7.39688602
388 719 1.58230505
391 719 1.35688431
392 719 4.14922584
394 719 .84238643
406 719 1.17677272
414 719 1
415 719 1.25010472
417 719 1
418 719 .89594538
419 719 2.23074739
430 719 2.26172977
463 719 .91570621
467 719 .86325198
471 719 3.5232359
478 719 .13351618
488 719 .54062661
505 719 6.08077615
511 719 23.97996423
516 719 .60814347
521 719 5.36854025
523 719 2.74049438
554 719 .24683156
560 719 1.58999553
563 719 1.81841701
565 719 1.83460905
587 719 1.30334499
589 719 7.14964667
610 719 2.20053965
618 719 .79264402
631 719 3.18029632
651 719 .45127864
663 719 3.70713839
665 719 .74579863
729 719 1.86943614
806 719 17.13828036
807 719 .72039674
827 719 1.69130884
872 719 1
877 719 1.80416361
881 719 .77935398
1022 719 .23913906
1050 719 1.42258799
1056 719 .78469588
1083 719 .65095531
1090 719 1
1187 719 .81516929
1203 719 309.59674497
1241 719 .74085443
1252 719 .78597164
1354 719 .46041941
1368 719 .92668092
1369 719 2.82485555
1445 719 .76524587
1501 719 .8667991
1597 719 12.62120531
1624 719 1
1715 719 16.56271607
1719 719 4.48704505
1853 719 .81147542
1895 719 .70735497
1914 719 .67593102
1987 719 .7675044
2004 719 .65240565
2029 719 1.71176773
2040 719 1.65300807
2116 719 .79783992
2122 719 .94446545
2257 719 7.28043927
2271 719 .85864942
2296 719 1
2432 719 .20468749
2433 719 .73079022
2503 719 1.41392816
2549 719 4.38474139
2557 719 1.70090524
2581 719 .65471451
2999 719 .7653904
3041 719 1
3055 719 1.718704
3199 719 1.91946
3321 719 1.436681
3334 719 .5810857
3452 719 4.636502
3453 719 46.49957
3454 719 9.07781
3456 719 2.677369
3479 719 .5109722
3513 719 .4086232
3515 719 1
3534 719 1.267055
3553 719 .8241003
3586 719 .6197044
3648 719 1
3752 719 1
3757 719 5.644847
3792 719 2.583876
3926 719 .8169614
3955 719 .1791832
3959 719 .8040966
4056 719 5.427441
4256 719 .4288478
4261 719 1.397253
4310 719 .6518415
4378 719 1
4385 719 1
4403 719 .7100813
4501 719 .6526577
4531 719 .8132513
4611 719 .7789295
4707 719 .8085654
4724 719 .7134448
4742 719 1
4780 719 1.596161
4799 719 1
4977 719 1.682648
5088 719 .8518086
5227 719 .9284777
5245 719 .5598248
5371 719 12.5797
5468 719 1.792286
5469 719 .5211784
5538 719 .8482095
5553 719 .4761781
5705 719 .6621069
5908 719 .8502784
5909 719 2.561238
5947 719 .2016911
6033 719 1.918529
6171 719 .7751446
6200 719 14.77753
6281 719 .2469738
6306 719 .489743
6308 719 1
6409 719 .5835436
6442 719 .7900514
6455 719 .6459061
6480 719 .5989804
6507 719 1.669497
6580 719 .5835785
6614 719 .8373409
6682 719 .4330577
6717 719 .7266666
6746 719 4.553643
6762 719 1
6800 719 .9331832
6917 719 .2869405
6998 719 .5688592
7000 719 .9227284
7012 719 1.426409
7139 719 .9056163
7183 719 .6822874
7184 719 1.763912
7256 719 1.441676
7268 719 6.106314
7345 719 1.222693
7380 719 15.89539
7420 719 .7563347
7427 719 1.469954
7544 719 .4703275
7670 719 1
7704 719 1
7730 719 .5080751
7803 719 1
7841 719 .7802843
7853 719 1.769141
7871 719 1
7924 719 .8043547
7939 719 1.743594
7997 719 .8082888
8014 719 .8899869
8176 719 .8935591
8254 719 1.422025
8325 719 1
8365 719 .5201967
8409 719 1
8460 719 82.4224
8632 719 .5520734
8640 719 .5930592
8783 719 .3900131
8788 719 1
8799 719 .5228028
8888 719 .778311
8930 719 .9207126
9040 719 .7745854
9072 719 1
9185 719 1
9213 719 .6993973
9223 719 .8087711
9422 719 .6101397
9438 719 .4480664
9696 719 .5681545
9793 719 1
9827 719 .6685238
9931 719 3.915948
9942 719 .9406162
10005 719 2.344305
10022 719 1.582575
10078 719 .6290836
10098 719 1
10234 719 1.620156
10281 719 1
10285 719 .3602172
10308 719 1.610972
10345 719 .6125843
10612 719 .7831824
10651 719 .7414115
10687 719 1
10725 719 .6423373
10827 719 .1590481
10911 719 1
10931 719 1
10937 719 1.57903
10947 719 .5435796
11011 719 .6572687
11020 719 5.670657
11037 719 .7576317
11061 719 .02839583
11065 719 1.629352
11070 719 10.26233
11076 719 .3912105
11088 719 2.113422
11129 719 3.762194
11145 719 .6812394
11189 719 1.617401
11228 719 11.50067
11244 719 2.800419
11250 719 5.000197
11253 719 11.82907
11286 719 323.5784
11303 719 .7584913
11324 719 2.567464
11356 719 32.13094
11389 719 1.043344
11390 719 2.649538
11407 719 4.440484
11409 719 1.674747
11414 719 1.644879
11434 719 5.709843
11456 719 2.549577
11465 719 2.687102
11491 719 2.597871
14 720 5.5611774
40 720 .7250067
46 720 2
79 720 .8841889
119 720 .7430822
157 720 1.7930192
165 720 1.9714979
169 720 .959675
177 720 .9234048
194 720 .7606256
221 720 1
240 720 .8136095
243 720 .832397
244 720 .632871
248 720 .6015334
250 720 .6825582
256 720 .8684751
257 720 .7442604
260 720 .6995338
262 720 1.8308552
264 720 .6439388
275 720 1.7356399
281 720 .9631014
291 720 1.8772772
339 720 .9251205
342 720 .772129
392 720 .6997268
430 720 .739434
469 720 1
471 720 1.8317303
511 720 1.2870462
521 720 2.7771319
554 720 .7341758
560 720 1.8552925
563 720 .9359119
581 720 1
585 720 .6866414
589 720 .6998753
593 720 .8376118
610 720 .7178375
622 720 .9798307
660 720 .8804136
662 720 .7938738
668 720 .8861524
685 720 .9235551
717 720 .9827703
729 720 .9539186
782 720 .9314634
806 720 5.3429225
808 720 1.9750245
827 720 .8910502
907 720 1.9380267
1005 720 2
1123 720 1
1132 720 1.8886582
1187 720 2.9347656
1203 720 23.0341453
1257 720 .8285291
1302 720 1
1323 720 1
1362 720 .8526017
1363 720 1.9736365
1459 720 1
1501 720 2.9529879
1509 720 .6430795
1515 720 3.9787693
1536 720 .8107352
1597 720 .5133666
1661 720 .8570623
1671 720 .8139324
1715 720 5.1397821
1719 720 .8189571
1738 720 1.8037194
1751 720 .8118561
1754 720 2.9189691
1842 720 .9450449
1848 720 1.9847807
1853 720 .9334619
1858 720 1
1875 720 1
1889 720 1.9028312
1890 720 1.9268837
1891 720 1
1951 720 8.7087481
1978 720 2
2105 720 .9101648
2125 720 1
2173 720 .9692835
2176 720 .3683724
2194 720 1
2220 720 .9619422
2239 720 1.7637196
2241 720 1
2243 720 .9119291
2257 720 1.7460374
2334 720 .9004163
2335 720 .9540492
2450 720 2.8844414
2549 720 1.7828499
2557 720 6.8944371
2580 720 3
2588 720 .9798076
2640 720 .6936259
2702 720 .9320985
2744 720 .9333977
2766 720 1.914329
2832 720 1.927419
2894 720 .9641469
2910 720 .6619918
2930 720 .9751117
3014 720 1.90292
3064 720 .7751128
3089 720 1
3104 720 .971792
3256 720 .610977
3321 720 .8011814
3358 720 .9539257
3383 720 .9117186
3452 720 .8717065
3453 720 7.764555
3455 720 .9828127
3502 720 1
3587 720 .891665
3652 720 .7155358
3679 720 1
3684 720 .8343565
3697 720 .8881517
3757 720 .8746517
3822 720 .8749987
3858 720 1.976882
3877 720 .9150025
3927 720 .9616389
4117 720 .9813443
4156 720 1.982342
4254 720 1
4292 720 .7076775
4301 720 .9897425
4315 720 1.919586
4384 720 .9597026
4394 720 1.939756
4403 720 .8976757
4496 720 1
4611 720 1.921975
4634 720 .9450681
4643 720 1
4654 720 .6625105
4821 720 1
4865 720 .9310256
4898 720 1
4977 720 .8879934
5105 720 1
5148 720 3.948541
5211 720 1
5236 720 2
5257 720 .9923732
5261 720 .9680891
5315 720 .8233136
5374 720 1.987843
5375 720 9.962879
5391 720 1
5434 720 .9693964
5480 720 .9741855
5594 720 1.948116
5627 720 .9641224
5633 720 1.973214
5748 720 1
5783 720 .9025735
5785 720 2.959757
5797 720 .9503372
5826 720 .9598547
5859 720 2
5872 720 .8297246
5886 720 1
5890 720 .9563567
5901 720 1
6075 720 .9717712
6157 720 4.487152
6163 720 1
6200 720 3.56854
6217 720 .9444082
6233 720 3.965898
6237 720 .7419192
6285 720 .9330014
6290 720 1
6372 720 1
6394 720 1.913765
6442 720 .9259005
6480 720 .8584637
6507 720 1.883352
6530 720 .9694158
6532 720 .9215825
6534 720 1.91601
6535 720 .9790022
6576 720 .8992055
6588 720 .9699304
6614 720 .9425909
6837 720 .9777278
6998 720 .8478327
7089 720 .8701667
7120 720 .9356246
7128 720 .8817275
7141 720 .9792226
7160 720 1
7183 720 .8878661
7197 720 .9418911
7209 720 1
7243 720 1
7284 720 1
7308 720 .9418403
7316 720 1
7360 720 .9010931
7377 720 .7746401
7380 720 5.904255
7413 720 .8018924
7427 720 3.812925
7437 720 .9373018
7498 720 1
7516 720 1.896664
7526 720 1
7544 720 .8130568
7631 720 .9081299
7717 720 .779923
7719 720 .9632695
7833 720 .9725024
7842 720 .9816303
7945 720 .8238138
8014 720 .9611719
8015 720 1.871898
8176 720 .9624326
8225 720 1.955069
8234 720 .9761
8260 720 .9569392
8326 720 .864289
8353 720 .8972391
8411 720 1
8440 720 1
8456 720 1
8460 720 16.32555
8474 720 1
8532 720 1
8714 720 1
8730 720 .8655343
8781 720 1
8799 720 .8315775
8871 720 1
8930 720 .9720162
8941 720 .8989858
9004 720 1
9070 720 .8785005
9125 720 .9412511
9238 720 1.868594
9246 720 .7329491
9272 720 .2961732
9290 720 .9790509
9316 720 .9735159
9339 720 .9605996
9340 720 .938641
9343 720 .8542616
9480 720 .9830018
9485 720 .9067507
9562 720 .9141008
9786 720 .8534345
9792 720 .9520063
9913 720 .2454031
10095 720 .9549503
10208 720 1
10212 720 1
10287 720 .9763048
10308 720 .8626959
10315 720 .8909822
10322 720 .9282776
10353 720 .9444241
10447 720 .8324163
10455 720 1.960493
10534 720 1
10633 720 .9640181
10693 720 .9289722
10756 720 .8774123
10759 720 .1753957
10849 720 1.876423
10984 720 .8657418
11011 720 .879036
11020 720 .8837613
11037 720 .9144583
11040 720 1.956661
11065 720 .8691832
11070 720 6.386704
11076 720 .7851331
11078 720 1
11127 720 2.979212
11141 720 .9486026
11145 720 .8874963
11164 720 10.91133
11174 720 .8967847
11221 720 .9118875
11228 720 3.823767
11244 720 .9295595
11250 720 1.647129
11253 720 3.586729
11273 720 .8299117
11286 720 89.43944
11324 720 5.84734
11356 720 3.63445
11389 720 .6623567
11414 720 2.874663
11441 720 .8743067
11459 720 .954833
11461 720 .9078212
11465 720 1.889565
14 721 15.6219284
60 721 1
81 721 1.6185195
128 721 .7819488
138 721 .6765142
150 721 1
169 721 .9652576
180 721 .9173969
238 721 .8535071
242 721 1.8344042
244 721 2.6836967
245 721 .7938753
248 721 .6566975
249 721 .6184793
257 721 .7796652
265 721 1.7684315
273 721 .9342708
298 721 .9515304
320 721 .8806584
331 721 .969253
369 721 1.8620819
391 721 .8044416
471 721 .8550257
511 721 7.3857481
521 721 2.8079859
554 721 .7709768
560 721 .875326
593 721 .860093
594 721 1
610 721 .7569003
660 721 .8969693
663 721 .9109467
705 721 1
729 721 .9602982
770 721 .9636252
792 721 .8302317
806 721 3.4338889
807 721 .9149783
907 721 .9466063
1056 721 .9345304
1063 721 2.9785004
1083 721 .8938626
1186 721 .8743555
1197 721 1
1203 721 27.2753859
1288 721 .9473778
1327 721 .7681351
1353 721 .9800615
1368 721 .9777052
1371 721 .9134064
1445 721 .928616
1501 721 .9594963
1514 721 .9336732
1555 721 .8460254
1570 721 1
1597 721 .5807365
1665 721 .8239915
1715 721 9.2588714
1738 721 2.8308927
1745 721 2
1754 721 1.9301871
1848 721 .9868876
1890 721 .937006
1951 721 4.7490693
1957 721 .8327982
2019 721 .8124353
2040 721 .8944868
2122 721 .9831131
2139 721 1.9371593
2159 721 .9778963
2220 721 2.967211
2257 721 1.7811962
2294 721 1.980678
2375 721 1
2459 721 .8700047
2530 721 1.9501116
2549 721 1.8129123
2557 721 2.9090514
2588 721 .9826031
2613 721 1
2629 721 1
2640 721 .7360406
2689 721 1
2721 721 1
2769 721 .935657
2906 721 1.572602
2910 721 .7087859
2926 721 .959893
2930 721 .9785573
2999 721 .92866
3066 721 .9276107
3239 721 1
3267 721 .963124
3301 721 .9339853
3321 721 .828706
3388 721 .9656015
3436 721 .6311494
3442 721 1
3453 721 6.935591
3553 721 .9465125
3598 721 .9561772
3671 721 .9717497
3757 721 4.892005
3789 721 .9732384
3792 721 .8734651
3802 721 1.923493
3816 721 1
3830 721 1
3835 721 .9171418
3836 721 2.851469
3843 721 1
3850 721 .9534634
3858 721 .9800827
3877 721 .9267696
3954 721 .8973207
3959 721 .9404297
4056 721 2.825896
4145 721 .9834936
4200 721 .9099562
4261 721 .8167169
4271 721 .9466475
4277 721 1
4284 721 1
4300 721 .9492638
4393 721 .9581321
4394 721 .9480962
4396 721 .9777521
4590 721 .9567775
4615 721 1
4664 721 .9062985
4696 721 1
4746 721 1.962452
4929 721 1.794487
5050 721 1
5094 721 1
5098 721 .9681251
5116 721 1
5148 721 1.955665
5257 721 1.993429
5276 721 .9820646
5355 721 .7982592
5361 721 .9830071
5371 721 1.872194
5375 721 .9680177
5414 721 1
5468 721 1.936838
5480 721 .9777593
5633 721 .976922
5705 721 .8972536
5721 721 2
5789 721 1
5826 721 5.965412
5909 721 .8665813
5936 721 2
5946 721 1
6049 721 .9629668
6156 721 1.592235
6157 721 1.558151
6200 721 1.628272
6233 721 1.970619
6248 721 1
6394 721 3.925703
6442 721 .9361589
6449 721 .9337628
6534 721 .9276376
6535 721 1.981909
6567 721 1
6580 721 1.873375
6660 721 1
6681 721 .9073157
6704 721 1
6794 721 1
6830 721 .9259591
6965 721 .8153808
7110 721 .9922726
7120 721 .9445368
7141 721 .982099
7284 721 1
7298 721 1
7308 721 .949892
7309 721 .9495079
7325 721 .922057
7340 721 .8984384
7360 721 .9147859
7380 721 2.055951
7427 721 1.838824
7437 721 .9459818
7571 721 .9754545
7718 721 1
7823 721 .7603497
7833 721 .9763092
7864 721 .9409386
7933 721 1
7945 721 .8482052
8001 721 .9883108
8012 721 .9373583
8015 721 1.889633
8140 721 2
8176 721 1.967633
8225 721 .9612896
8273 721 .967095
8460 721 17.6958
8473 721 .9891307
8538 721 1
8548 721 .9589263
8632 721 .8637946
8666 721 1
8669 721 .9556011
8728 721 1
8873 721 .9834321
8888 721 .9325889
8914 721 .8396198
8941 721 .9129703
9070 721 .895321
9086 721 .9797951
9119 721 .9376462
9266 721 .8817606
9290 721 .9819511
9340 721 .9471356
9343 721 .8744377
9437 721 .9563895
9467 721 1
9480 721 1.985355
9486 721 1
9496 721 .1044307
9571 721 .7887632
9691 721 .9894487
9786 721 1.873725
9788 721 1
9978 721 .9650181
10067 721 2.897391
10194 721 1.988129
10301 721 1
10308 721 2.881704
10455 721 1.965962
10625 721 1.92537
10849 721 .8935309
10867 721 1
10984 721 .8843286
11011 721 .8957824
11040 721 .9626605
11065 721 .8872936
11070 721 8.47161
11076 721 1.814879
11129 721 .927688
11145 721 .9030714
11164 721 5.923604
11221 721 1.924086
11228 721 1.848165
11244 721 .9393114
11250 721 .6959804
11253 721 5.643943
11286 721 31.31677
11324 721 4.868475
11356 721 2.823498
11407 721 .8298625
11409 721 1.901097
11414 721 .8920149
11441 721 .8917078
11456 721 .8630356
11459 721 .961086
11491 721 1.877721
14 722 6.5936172
81 722 5.5899531
138 722 .6522906
187 722 1
221 722 1
244 722 2.6600109
248 722 .63099
249 722 .5899098
255 722 .8466648
258 722 1.7083695
259 722 .761588
260 722 1.7217457
262 722 .8433592
263 722 .773336
265 722 .751091
266 722 .8009735
267 722 .8132056
270 722 .9758313
281 722 .9658291
291 722 .8863494
333 722 .8657262
345 722 .7416034
466 722 .7878034
478 722 .7167897
497 722 .6671295
505 722 1.6995516
511 722 6.3397511
514 722 .9233735
521 722 2.7936073
560 722 .86599
581 722 1
617 722 .733478
618 722 .9322257
631 722 .7320798
633 722 .926645
717 722 .984044
806 722 4.3914968
807 722 .9086116
946 722 1.9546794
1083 722 .8859147
1132 722 .8968891
1203 722 50.6969437
1239 722 .9460943
1288 722 .9434373
1366 722 .9383571
1445 722 .9232706
1458 722 .9470998
1501 722 1.9564633
1508 722 .9645349
1509 722 .6694647
1515 722 .9803388
1542 722 .8765466
1618 722 .7946902
1715 722 2.2033735
1719 722 .8323406
1738 722 3.8182294
1751 722 .8257645
1754 722 .9249593
1853 722 .9383807
1890 722 1.9322888
1951 722 3.7302789
2000 722 .8744315
2040 722 .8865857
2122 722 .9818485
2139 722 .9324536
2233 722 .9179642
2459 722 .8602702
2479 722 1
2530 722 2.9463758
2549 722 .7989027
2557 722 .9022408
2581 722 .8871434
2588 722 .9813004
2639 722 1
2926 722 .9568896
2966 722 .8207967
2999 722 1.923318
3038 722 .6357436
3104 722 .9738773
3301 722 1.929042
3330 722 .9131455
3373 722 .9396512
3388 722 .9630256
3452 722 .8811905
3453 722 20.85588
3454 722 1.044882
3461 722 .956887
3553 722 .9425072
3587 722 1.899674
3671 722 2.969634
3673 722 .8853546
3757 722 1.883918
3789 722 .9712344
3822 722 .8842394
3829 722 .9805279
3858 722 .9785912
3865 722 .9595443
4025 722 .9609273
4056 722 .812859
4110 722 1
4263 722 .8664793
4300 722 .9454646
4393 722 .9549969
4396 722 .9760861
4410 722 .9484094
4460 722 .9338148
4550 722 1.986339
4562 722 .9520975
4590 722 .9535409
4673 722 1
4746 722 2.959641
4756 722 .9792154
4800 722 1
4801 722 .9771462
4967 722 .9794091
4977 722 .8962735
5088 722 2.951564
5133 722 .9825007
5148 722 .9523451
5257 722 .992937
5261 722 .9704481
5263 722 .920284
5371 722 1.862623
5375 722 2.965623
5401 722 .9698046
5422 722 .8680427
5594 722 .9519515
5662 722 .9007764
5706 722 .9835596
5776 722 1
5785 722 .9627322
5826 722 6.962822
5946 722 2
6033 722 .9733713
6157 722 .5250639
6163 722 1
6200 722 4.600436
6217 722 .9485178
6285 722 .9379542
6306 722 .8332224
6325 722 1
6394 722 3.92014
6449 722 .9288027
6480 722 1.868927
6507 722 2.891975
6563 722 1
6580 722 1.863893
6700 722 1
6746 722 .8541081
6842 722 .976767
6854 722 .9707504
7001 722 .989622
7012 722 .8125219
7174 722 .9482036
7183 722 .8961556
7268 722 1.707899
7308 722 2.94614
7377 722 .7912998
7380 722 2.985258
7427 722 1.826755
7480 722 2
7516 722 .9043034
7519 722 1.984539
7555 722 .7616455
7588 722 .958163
7842 722 .9829883
7853 722 2.924544
7894 722 .8212915
7949 722 .9377932
7996 722 .9221088
8172 722 1
8298 722 1.980367
8338 722 1
8460 722 14.52326
8525 722 .7403456
8561 722 .6359803
8564 722 .9443177
8621 722 2
8669 722 1.952276
8920 722 .9594354
9010 722 .9552982
9086 722 .9782821
9147 722 .9453059
9437 722 .9531238
9485 722 .9136441
9562 722 .9204509
9658 722 2
9693 722 .9733278
9786 722 .8642693
9841 722 1
9931 722 1.645678
10005 722 .7856861
10053 722 .9419167
10308 722 .8728461
10370 722 1
10400 722 1.95931
10446 722 .6285718
10455 722 .9634134
10462 722 .8721157
10472 722 .9502288
10507 722 1.934123
10617 722 1.923965
10647 722 1
10669 722 .9591932
10693 722 1.934223
10826 722 .9530635
10836 722 .8506703
10894 722 1
11011 722 1.887978
11020 722 .8923542
11040 722 2.959864
11070 722 7.432042
11076 722 .8010171
11088 722 1.710222
11129 722 1.922273
11145 722 .8958131
11164 722 5.917883
11189 722 .8749474
11221 722 .9184012
11228 722 .8367951
11253 722 3.61728
11286 722 82.4419
11324 722 1.858626
11356 722 6.735398
11390 722 .8854515
11409 722 .8936912
11414 722 .8839286
11434 722 1.905162
11441 722 .8835985
11459 722 .958172
11465 722 1.897729
14 723 3.68739787
46 723 1
48 723 1
79 723 .91750019
81 723 1.68457929
128 723 .81970802
136 723 .86253759
176 723 .96807694
180 723 .93170099
205 723 .87124904
218 723 .94557405
241 723 .75920253
244 723 .73846993
247 723 .80042112
248 723 .71614614
249 723 .68454603
251 723 .84633075
253 723 .88240169
257 723 .81781987
260 723 .78595824
264 723 1.74635427
268 723 .78703633
270 723 .98140872
277 723 .83373591
340 723 3.92636534
353 723 1.89631461
379 723 2.84836318
430 723 .81438177
463 723 .72738344
465 723 .89915397
484 723 .83662199
493 723 .89621734
505 723 .76888584
511 723 5.49211624
518 723 .77979702
521 723 1.8412364
569 723 .91201905
580 723 .94296573
589 723 .78620149
610 723 .79899716
663 723 .92636781
806 723 1.53192058
808 723 1.98220832
877 723 .9507622
880 723 3
905 723 .98421259
907 723 .95585232
913 723 .85208084
1129 723 1
1203 723 8.6130336
1262 723 .92717621
1350 723 .88599218
1368 723 .98156589
1369 723 .95596463
1386 723 .9366021
1445 723 .94097738
1514 723 1.94515883
1715 723 2.3872104
1719 723 .87103125
1738 723 2.86017648
1751 723 .86597273
1754 723 1.94227638
1842 723 .9608519
1848 723 .98915826
1889 723 .93078026
1951 723 6.7925222
1995 723 1.98447665
2029 723 .92753174
2105 723 .93600447
2124 723 .8941054
2220 723 .97288895
2257 723 1.81908578
2335 723 .9672662
2514 723 2
2527 723 1
2581 723 .91318724
2588 723 .98561566
2600 723 1
2651 723 1
2894 723 .9744595
2930 723 3.98227
3055 723 .9292757
3170 723 .9577932
3258 723 .9637143
3268 723 1
3322 723 1
3347 723 .9719302
3357 723 .9179715
3358 723 .9671783
3375 723 1
3452 723 1.908608
3453 723 2.119912
3454 723 .2652939
3544 723 1
3586 723 .9043849
3587 723 .9228259
3658 723 1
3672 723 1.898421
3757 723 .9107062
3763 723 .8339492
3799 723 1
3822 723 1.910953
3854 723 5
3858 723 .9835317
3904 723 .9906346
4060 723 .7385614
4072 723 .9713637
4107 723 .9526402
4117 723 1.98671
4120 723 .9795019
4156 723 .9874214
4178 723 1
4225 723 2
4263 723 .8972918
4381 723 .925611
4393 723 .9653823
4394 723 2.957084
4403 723 .9271077
4460 723 .9490883
4501 723 .9126701
4538 723 1
4580 723 .7992453
4602 723 .910181
4634 723 1.960868
4640 723 .9667185
4658 723 1.963605
4704 723 .9672537
4745 723 1
4746 723 1.968954
4801 723 .9824201
4926 723 1
5069 723 .8813088
5199 723 1
5236 723 2
5251 723 .945384
5362 723 .9326909
5371 723 .8943256
5375 723 .973556
5401 723 1.976773
5594 723 1.96304
5647 723 .83981
5662 723 .9236742
5724 723 1.976892
5789 723 1
5826 723 2.971402
5832 723 1
5888 723 2
5908 723 1.962357
5909 723 4.889685
6003 723 .9149697
6075 723 2.979891
6157 723 2.634665
6200 723 3.692643
6233 723 .9757069
6325 723 1
6394 723 1.938569
6532 723 .9441381
6534 723 2.940168
6535 723 .9850419
6580 723 1.895302
6622 723 .9417133
6717 723 .9312777
6745 723 .03009236
6757 723 1
6975 723 .6981436
6997 723 .945144
7001 723 .9920169
7012 723 1.855786
7117 723 1
7119 723 2
7141 723 .9851989
7169 723 .8460002
7183 723 1.92012
7184 723 .9406421
7201 723 .926483
7243 723 1
7282 723 .9908877
7360 723 1.929542
7380 723 4.219429
7427 723 1.866734
7516 723 1.926387
7519 723 1.988107
7571 723 .979705
7792 723 .8510757
7875 723 .5539631
7950 723 .9602726
8015 723 1.908745
8036 723 .8318613
8243 723 1.96341
8323 723 1
8353 723 .9267967
8460 723 6.094815
8518 723 .9628546
8537 723 1
8538 723 2
8579 723 .9372029
8626 723 1.988263
8666 723 1
8669 723 2.96329
8744 723 1
8830 723 1
8873 723 1.986301
8926 723 .9857999
8970 723 2
9070 723 .9134479
9147 723 1.957928
9156 723 .9344663
9171 723 .7566187
9290 723 .9850766
9299 723 1
9312 723 .989012
9332 723 .9664684
9339 723 .9719325
9344 723 1.969008
9480 723 .987891
9536 723 .9400782
9562 723 .9388084
9626 723 1
9644 723 1
9693 723 .979483
9739 723 1
9931 723 1.727444
9942 723 .9850695
9956 723 1
9978 723 .9710758
10022 723 1.89505
10095 723 .9679081
10106 723 1
10160 723 .7730398
10286 723 .9312002
10308 723 .9021893
10400 723 .9686998
10419 723 1
10458 723 .9926417
10633 723 2.974368
10693 723 .9494022
10766 723 1
10849 723 1.911968
10899 723 1
10981 723 1
11020 723 .9171956
11040 723 3.969126
11065 723 .9068106
11070 723 5.563109
11078 723 1
11129 723 .9402101
11164 723 10.93683
11189 723 .9038057
11221 723 .9372317
11228 723 2.874458
11253 723 7.7056
11265 723 1
11273 723 .878835
11286 723 23.33992
11324 723 2.89125
11356 723 7.027229
11390 723 .9118858
11409 723 .918224
11441 723 .9104604
11456 723 .8867533
11459 723 .9678246
11461 723 .934335
10 724 .9589666
14 724 7.6596766
18 724 .9496573
138 724 .7088123
148 724 .7672463
159 724 .8110505
178 724 .9049633
180 724 .9256443
218 724 .9407476
231 724 .8444072
250 724 .753812
252 724 3.8996912
263 724 .8101812
264 724 1.7238612
269 724 .8245792
275 724 .7949788
281 724 .9713837
285 724 .9199917
291 724 .9048238
320 724 .8925739
323 724 .9349491
324 724 1
332 724 .6966287
338 724 .9018375
340 724 .9198355
345 724 1.7836069
376 724 .8776457
379 724 .8349161
392 724 .7671268
406 724 .7746669
415 724 .7947393
418 724 .9715183
430 724 .7979213000000001
493 724 .887014
497 724 1.7212391
511 724 11.4470775
521 724 2.8271574
523 724 .9289683
554 724 1.7938434
563 724 .9502973
569 724 2.904217
580 724 1.937908
589 724 .767242
633 724 .9385692
636 724 1.913194
660 724 .9072563
665 724 .9304202
724 724 .9072232
770 724 .967257
806 724 .4904117
807 724 .9234672
827 724 .9155053
906 724 .9434058
907 724 1.9519373
1083 724 1.9044598
1167 724 .88075
1171 724 .2477092
1203 724 11.0466422
1262 724 .9207183
1311 724 .9029963
1369 724 .9520596
1403 724 .9400753
1460 724 .9642957
1501 724 .9635404
1505 724 1
1507 724 .9103587
1514 724 .9402956
1597 724 1.6225975
1661 724 .8891464
1715 724 4.3328687
1738 724 9.847777
1754 724 4.9371575
1767 724 .9327088
1810 724 .9347406
1842 724 .9573803
1951 724 6.7741232
1979 724 .924723
2029 724 .9211053
2040 724 .9050217
2117 724 1.918548
2122 724 .9847991
2139 724 .9434336
2220 724 1.9704848
2257 724 1.8030424
2265 724 .8658225
2294 724 .9826072
2459 724 .8829839
2487 724 1
2530 724 .9550926
2549 724 1.8315919
2557 724 .918132
2581 724 .9054887
2588 724 .9843401
2640 724 .7623954
2747 724 .9585982
2779 724 .8780391
2790 724 1
2861 724 .9320914
2871 724 1
2905 724 .945614
2930 724 .9806982
2945 724 .926341
2999 724 1.935783
3039 724 .9272826
3199 724 .9779546
3301 724 2.940576
3306 724 .9541448
3436 724 .6679769
3452 724 .9005035
3453 724 5.041866
3458 724 .9115204
3514 724 .9178605
3553 724 .9518529
3587 724 .9159821
3659 724 .8331561
3665 724 .8289823
3671 724 .9745703
3757 724 .9027877
3822 724 1.903057
3836 724 .8662989
3845 724 .9534375
3858 724 1.982071
3926 724 .9498988
4200 724 .9189465
4256 724 .8436647
4263 724 .8881837
4345 724 1
4393 724 .9623124
4396 724 1.979973
4550 724 .9885596
4634 724 .9573983
4704 724 .9643498
4746 724 .9662012
4756 724 .9825941
4780 724 1.889461
4815 724 .9870475
4862 724 .7367233
4873 724 1
4967 724 .9827563
4968 724 1
4977 724 .9131347
5050 724 1
5084 724 .8902142
5098 724 1.971308
5148 724 .9600916
5156 724 .9173469
5189 724 1
5218 724 1
5276 724 .9838553
5341 724 .8744668
5362 724 3.926722
5371 724 1.884954
5375 724 .971211
5401 724 .974713
5435 724 1
5468 724 .9431446
5481 724 .9489987
5531 724 1
5594 724 .959762
5657 724 2
5703 724 1
5706 724 .9862321
5721 724 1
5826 724 .9688658
5909 724 .8799023
5937 724 1
6019 724 .7535355
6021 724 1
6075 724 .9781075
6145 724 .9159919
6171 724 1.938453
6200 724 2.665387
6217 724 1.956886
6233 724 .9735526
6304 724 .9771974
6329 724 .984526
6394 724 2.933121
6438 724 .8705554
6507 724 .9095351
6580 724 .8860174
6620 724 1
6746 724 .8778235
6762 724 1
6815 724 .8958518
6837 724 2.982727
6849 724 1
6888 724 1
6999 724 .9544464
7012 724 .8429973
7136 724 .9043816
7141 724 .9838863
7256 724 .8471761
7262 724 1
7268 724 .7553809
7308 724 1.954895
7360 724 .923294
7380 724 3.150209
7408 724 .6308779
7427 724 .8549163
7437 724 2.951375
7498 724 1
7544 724 .8550185
7594 724 .9470454
7597 724 1
7842 724 2.985754
7864 724 .9468355
8015 724 1.900652
8127 724 .9082044
8131 724 .8449127
8176 724 1.970865
8225 724 .9651546
8298 724 1.983558
8328 724 .8480433
8353 724 2.920305
8460 724 11.92586
8473 724 .9902159
8519 724 .9728074
8546 724 1
8564 724 .9533691
8594 724 .9179778
8622 724 1
8714 724 1
8808 724 .9056265
8970 724 1
8981 724 2
9119 724 .9438718
9153 724 .9634095
9223 724 .947657
9237 724 1
9239 724 .9790165
9397 724 .8962349
9437 724 1.960744
9498 724 1
9647 724 .966905
9691 724 .9905021
9699 724 .9045112
9786 724 .886333
9793 724 1
9827 724 .9092686
9931 724 .7032743
10022 724 .8857426
10145 724 1
10194 724 .9893144
10246 724 1.962642
10256 724 .9171608
10259 724 .8587028
10440 724 2
10493 724 1
10580 724 .8660266
10725 724 .9021009
10836 724 .8749445
10952 724 1
10956 724 .9743825
11040 724 1.966389
11061 724 .7340533
11070 724 5.524366
11129 724 2.934908
11141 724 .9601394
11145 724 .9127491
11155 724 .9887248
11164 724 10.93123
11221 724 .9316654
11228 724 .8633248
11253 724 2.679493
11286 724 16.48327
11324 724 .8816066
11356 724 2.940964
11414 724 .9027965
11420 724 .8883729
11434 724 1.920579
11441 724 1.90252
11456 724 1.876711
11459 724 .9649713
25 725 1.89344414
31 725 .74610391
40 725 .41921006
42 725 1
72 725 16.7943597
88 725 2
97 725 3
100 725 2.96122308
128 725 .38004936
139 725 2.93954674
146 725 1
161 725 1
169 725 .96455162
176 725 2.9458748
180 725 .78771833
192 725 .92385275
199 725 .94471838
206 725 1.97989963
221 725 1
233 725 .93138469
242 725 .47934393
247 725 .31172555
266 725 3.33728808
281 725 3.965439
284 725 2
285 725 .82045011
291 725 1.52577131
304 725 1
310 725 1.84257848
336 725 .8756611
348 725 1.6690003
388 725 .61237016
391 725 1.48781423
406 725 .29922543
407 725 .85432041
409 725 1
430 725 2.4741158
451 725 .97562469
452 725 .40294014
465 725 1.8082653
466 725 .63958988
476 725 1
478 725 .21989261
487 725 .9364159
488 725 .80778884
497 725 .20985544
502 725 .87788542
505 725 .09332261
515 725 1
520 725 .97242204
523 725 .83920942
544 725 1.97035764
558 725 1
593 725 .68630216
602 725 1
606 725 .84431039
618 725 .91914586
631 725 .08989219
659 725 .75971764
661 725 .95151748
663 725 2.8122437
685 725 2.96659327
690 725 1
729 725 .93744854
770 725 .92432992
782 725 .94583846
831 725 .96296304
907 725 3.87621981
913 725 .94017711
928 725 .88939697
966 725 1
983 725 1.97822397
1071 725 1
1089 725 1
1117 725 .96473295
1125 725 3
1127 725 3.88614303
1147 725 5.95895511
1186 725 .91520605
1194 725 .53068924
1221 725 1
1239 725 .91571287
1241 725 .91145687
1251 725 1
1327 725 .96160378
1353 725 .97774021
1403 725 .85209259
1452 725 1
1458 725 .90836898
1499 725 1
1514 725 .86505701
1536 725 .86696627
1549 725 1
1581 725 .95124053
1642 725 .95533127
1718 725 1
1733 725 1.93746344
1734 725 2.98757486
1738 725 6.56905789
1771 725 1
1814 725 2.93510114
1815 725 1
1887 725 1
1951 725 11.35719275
1978 725 3
1988 725 .69110498
2018 725 1
2122 725 1.97094908
2124 725 .90748973
2167 725 13.67736729
2173 725 1.97928802
2194 725 1
2210 725 2.94304079
2213 725 .75798744
2220 725 .88667546
2233 725 .80840193
2243 725 2.92702622
2257 725 .39851808
2268 725 1
2293 725 .80306937
2321 725 .72482561
2335 725 .92271212
2350 725 2.94216063
2403 725 1.93689181
2450 725 .78714135
2496 725 1
2514 725 1
2530 725 4.83490314
2557 725 6.81468685
2588 725 2.96142567
2640 725 3.967337
2653 725 .9564303
2654 725 .9182444
2680 725 1
2688 725 1
2744 725 1.923628
2750 725 2.978842
2766 725 2.866198
2791 725 1
2904 725 .9570085
2930 725 1.953866
2953 725 1.951949
3012 725 1
3014 725 .8336232
3055 725 .8124201
3152 725 .9453059
3265 725 1
3275 725 1.984923
3278 725 1.977295
3285 725 1
3301 725 .8403715
3423 725 3
3427 725 1
3525 725 1
3583 725 1
3587 725 6.794555
3598 725 .941225
3658 725 1
3659 725 1.965574
3671 725 3.947157
3672 725 .8237457
3760 725 2
3789 725 1.967377
3795 725 1
3802 725 .8937893
3806 725 .9795811
3815 725 1
3818 725 .8651209
3830 725 1
3842 725 3
3861 725 .9310869
3879 725 .8225892
3935 725 1
3954 725 .921972
3956 725 .7680104
4010 725 18.85757
4057 725 .8785748
4107 725 .9559051
4112 725 4
4117 725 .8769165
4128 725 .9473801
4145 725 .9555883
4180 725 .9749991
4248 725 2.988773
4258 725 1.962616
4291 725 2.93623
4292 725 1.928307
4300 725 .9214303
4315 725 2.90606
4359 725 1
4381 725 2.976854
4393 725 3.934662
4394 725 3.931552
4416 725 3.949158
4435 725 1
4483 725 .9596222
4500 725 .8225436
4501 725 .7318336
4537 725 2
4538 725 2
4550 725 2.982424
4556 725 .7338594
4562 725 .9350201
4619 725 1
4621 725 1
4634 725 3.922683
4679 725 1
4695 725 .7930662
4715 725 1
4731 725 1
4745 725 3
4746 725 5.919072
4756 725 2.974694
4781 725 1.976264
4815 725 3.989371
4829 725 1
4850 725 .9137204
4906 725 .961547
4909 725 .6740897
4938 725 1.835884
4946 725 1
4967 725 .9116702
4987 725 .9574271
5073 725 1
5116 725 1
5148 725 .8834184
5158 725 2.967273
5172 725 .9320906
5210 725 .7305222
5211 725 1
5221 725 1
5257 725 .9832047
5276 725 .9704424
5282 725 .8087653
5327 725 4.979706
5361 725 .9682854
5362 725 9.826709
5375 725 1.906973
5438 725 1.90273
5449 725 .7898312
5450 725 1
5517 725 1
5550 725 .8892998
5589 725 2
5594 725 .934824
5662 725 .7692806
5706 725 2.98479
5710 725 3.978835
5711 725 20.9297
5724 725 .9631761
5752 725 .9584705
5767 725 .8969955
5785 725 .9211816
5804 725 .8848497
5810 725 .9902209
5826 725 1.823991
5903 725 1
5936 725 1
5958 725 .7042069
6014 725 .9292339
6075 725 1.974485
6080 725 3
6113 725 2
6148 725 1
6156 725 .1434404
6246 725 1
6285 725 .8214339
6324 725 1
6329 725 .9892411
6339 725 .9339155
6371 725 .8793918
6384 725 1
6394 725 4.84602
6433 725 1
6442 725 1.86237
6455 725 .8409489
6475 725 .9698795
6533 725 .856523
6627 725 .7583861
6681 725 1.733874
6690 725 1
6696 725 .6607006
6749 725 5.899872
6760 725 1
6796 725 .954449
6800 725 .9479124
6836 725 2
6851 725 1
6853 725 1
6854 725 .9594007
6857 725 1
6912 725 1
6930 725 .6903144
7010 725 2
7059 725 1
7124 725 1
7125 725 1
7128 725 .9278599
7139 725 .9563655
7141 725 .9608553
7204 725 1.695727
7217 725 1
7282 725 1.985992
7284 725 1
7307 725 1.986431
7308 725 2.896298
7309 725 .941463
7341 725 1
7354 725 .7706815
7360 725 2.867984
7365 725 1
7384 725 1
7413 725 .7853286
7461 725 .9645043
7474 725 2.95763
7505 725 1
7519 725 1.977739
7528 725 1
7530 725 1
7562 725 1
7578 725 .8776963
7596 725 1
7600 725 4.887169
7640 725 1.220398
7676 725 1
7717 725 1.845162
7782 725 .8400183
7820 725 1
7899 725 9.976361
7925 725 .9251042
7940 725 4.990718
7947 725 1
7950 725 1.975728
7961 725 1.97236
8012 725 .9222977
8030 725 .8323368
8036 725 .8591781
8186 725 12.96036
8199 725 .7050721
8229 725 2
8234 725 .766127
8244 725 .9736706
8272 725 5.869613
8322 725 .9694158
8326 725 4.912694
8328 725 1.786719
8353 725 3.856134
8375 725 .8851734
8381 725 .8559336
8440 725 2
8498 725 .9851567
8501 725 .9549703
8508 725 .803931
8549 725 1
8564 725 1.936771
8591 725 .8121719
8643 725 1
8668 725 .9742077
8669 725 1.909573
8701 725 .9814521
8744 725 2
8788 725 1
8797 725 1
8862 725 1
8865 725 1
8871 725 1
8898 725 1
8937 725 2
8995 725 1
9016 725 1
9059 725 1
9117 725 .9348864
9257 725 .9576017
9288 725 1
9290 725 2.967486
9312 725 .9814883
9316 725 .9625283
9331 725 .7629458
9343 725 1.736086
9352 725 .9845251
9385 725 2
9406 725 .9211507
9437 725 .8997277
9480 725 .9787668
9486 725 1
9490 725 1
9498 725 1
9536 725 3.890607
9562 725 6.917069
9581 725 1
9600 725 1
9638 725 .6427689
9645 725 .9778402
9693 725 2.955806
9731 725 1
9743 725 .9682399
9788 725 1
9813 725 2.98722
9911 725 1
9931 725 .06369272
9937 725 1
9964 725 1.915344
9978 725 .8875832
9980 725 6.929269
10020 725 5
10022 725 2.648356
10047 725 1
10067 725 3.91003
10076 725 1.97795
10195 725 .6442655
10274 725 .9537272
10284 725 .9497608
10305 725 3
10353 725 .981298
10372 725 .972601
10441 725 .9546482
10455 725 1.950503
10461 725 .9891359
10462 725 .8704628
10465 725 1
10473 725 .683356
10542 725 2.975781
10562 725 1
10567 725 1.806536
10580 725 .9407284
10582 725 1
10632 725 .875578
10633 725 5.942592
10646 725 2.981297
10688 725 .9628881
10727 725 .2060749
10836 725 .8535108
10840 725 .9689364
10854 725 1
10865 725 1
10947 725 .636058
10964 725 1
10979 725 1
10991 725 .98555
10995 725 .7828662
11127 725 2.971606
11196 725 1
11203 725 40.37874
11294 725 .9738142
11433 725 2.981995
11435 725 1
5 726 .96305664
16 726 .84316128
18 726 1.92955664
28 726 1
31 726 1.70325542
40 726 .3211937
45 726 .89920266
72 726 18.75965505
79 726 .61900498
84 726 1
88 726 2
97 726 1
100 726 1.95467893
138 726 1.05476106
180 726 1.75189286
206 726 .97650741
218 726 .79621928
219 726 .90948659
224 726 .83809763
230 726 .62296796
233 726 .9198049
238 726 .50062031
241 726 1.18518974
244 726 .97237992
247 726 2.19556969
250 726 1.98950121
251 726 2.1812432
253 726 .52051612
255 726 .46501633
256 726 .62080722
257 726 1.21673573
258 726 1.05334743
265 726 1.27399827
266 726 1.22544625
270 726 .88121243
281 726 .95960635
336 726 .85467719
338 726 .72464407
339 726 2.78520971
348 726 2.61313951
353 726 2.78402439
360 726 1.94782603
369 726 .5104042
376 726 .47443136
388 726 .54695225
391 726 1.40137577
392 726 .15250853
416 726 1
418 726 .94080387
471 726 1.37776181
472 726 .97071818
478 726 .08823866
487 726 .9256852
505 726 .94030821
514 726 .95105609
522 726 1
536 726 .91921068
544 726 1.96535508
554 726 .18451878
560 726 .55525644
569 726 .65918952
587 726 1.38787108
599 726 1
617 726 .03335747
636 726 .81808827
637 726 .88211479
663 726 .78055722
668 726 .86809415
685 726 .96095542
729 726 1.92689211
761 726 1
776 726 .82331027
783 726 1.94989597
880 726 1
931 726 1
983 726 .97454896
989 726 .70976448
1006 726 .98952538
1049 726 1
1097 726 .75655309
1127 726 7.86692808
1147 726 .95202821
1262 726 .96513664
1263 726 1
1285 726 1
1304 726 .81729505
1354 726 .78341355
1365 726 .16578554
1376 726 .98247076
1403 726 .82713116
1417 726 1
1448 726 .82430907
1456 726 .68598538
1458 726 1.89290497
1478 726 1
1489 726 .7875835
1496 726 1
1514 726 .8422835
1542 726 .82216317
1581 726 .9430117
1620 726 .40843494
1639 726 1
1719 726 3.43810395
1733 726 1.92690952
1734 726 4.98547794
1738 726 2.49633042
1744 726 2
1814 726 .92414856
1875 726 1
1903 726 1.90011046
1951 726 12.2487101
1978 726 1
2019 726 .3140979
2064 726 1
2122 726 .96604633
2124 726 .89187734
2156 726 1
2167 726 25.62291854
2173 726 1.97579259
2198 726 1
2228 726 1
2239 726 .79284607
2243 726 2.91471088
2257 726 1.29700966
2335 726 .90966871
2367 726 .90310817
2557 726 .78341268
2581 726 1.7033768
2588 726 1.95491571
2640 726 1.961825
2744 726 7.91074
2766 726 2.843617
2904 726 .9497531
2930 726 1.94608
2939 726 .9443653
2984 726 1
3014 726 1.805545
3125 726 .9467519
3126 726 1
3154 726 1
3278 726 .9734636
3301 726 1.813432
3310 726 .8553498
3587 726 1.759883
3656 726 1
3658 726 1
3682 726 1
3697 726 .9641945
3797 726 .8980031
3812 726 1.960589
3816 726 1
3854 726 1
3896 726 1
3898 726 .894711
3926 726 1.933232
4010 726 13.83354
4060 726 .4138295
4091 726 .8682809
4108 726 .9669857
4112 726 2
4150 726 1
4180 726 .9707799
4237 726 1
4248 726 1.986878
4258 726 3.956307
4265 726 1
4291 726 .9254678
4292 726 2.916208
4301 726 .9819999
4315 726 1.890206
4381 726 .9729481
4393 726 2.923636
4394 726 .9200007
4463 726 1
4483 726 .9528079
4546 726 .9021224
4590 726 .8512391
4634 726 2.909635
4675 726 1
4685 726 .965831
4704 726 1.919239
4719 726 1
4745 726 1
4746 726 .9054142
4775 726 1
4780 726 .6617061
4853 726 .9048537
4906 726 .9550576
4950 726 1
4987 726 1.950242
5025 726 1
5094 726 1
5098 726 .9497437
5148 726 .8637437
5158 726 7.96175
5245 726 .9529961
5257 726 .9803703
5285 726 1
5362 726 8.797464
5375 726 2.891273
5404 726 .9512988
5450 726 1
5485 726 1
5553 726 .7774836
5594 726 .9238246
5621 726 1
5622 726 1
5627 726 .9394251
5690 726 1
5706 726 .9822235
5710 726 .9752635
5711 726 11.91784
5767 726 .8796121
5802 726 .599565
5810 726 1.988571
5826 726 .7942875
5880 726 .8806384
5953 726 1.87698
6070 726 1.872099
6075 726 .9701791
6076 726 .9078528
6088 726 1.685391
6113 726 1
6169 726 .6809619
6237 726 .5313162
6285 726 .7912984
6329 726 1.987425
6385 726 .9126834
6394 726 1.820034
6408 726 .9536899
6442 726 .8391431
6455 726 .8141068
6475 726 .9647962
6549 726 1
6567 726 1
6572 726 .6787332
6574 726 1
6620 726 1
6640 726 1
6690 726 1
6697 726 1.549351
6731 726 .8954582
6749 726 .8829745
6796 726 .9467617
6837 726 .9504099
6842 726 .9709912
6857 726 1
6922 726 1
6965 726 .5896188
6970 726 .2839625
7003 726 1
7099 726 1
7124 726 1
7128 726 .9156852
7186 726 .9643017
7197 726 .8863764
7282 726 .9836276
7307 726 .9841409
7308 726 .878797
7309 726 .9315841
7341 726 2
7345 726 .06930966
7361 726 2
7365 726 1
7423 726 1.526728
7427 726 .3801471
7437 726 1.86399
7461 726 .9585139
7497 726 2
7498 726 1
7519 726 2.973982
7528 726 1
7544 726 .4512364
7588 726 .8773729
7600 726 1.868127
7623 726 1
7626 726 1
7662 726 .05009911
7698 726 1
7713 726 1
7820 726 1
7853 726 .4325296
7855 726 1
7884 726 1
7924 726 .8609092
7961 726 1.967695
7984 726 .5350148
8012 726 .9091843
8020 726 .8974762
8186 726 7.953671
8193 726 1
8272 726 4.847608
8292 726 1
8323 726 1
8326 726 .8979601
8353 726 .8318546
8399 726 .9814359
8519 726 .8293034
8561 726 .694604
8566 726 1
8573 726 1
8589 726 .7290148
8592 726 .8298886
8622 726 1
8640 726 1.626322
8661 726 .9413763
8668 726 1.969855
8669 726 .8943123
8727 726 .7438159
8730 726 2.861928
8744 726 1
8774 726 .9433371
8781 726 1
8873 726 2.987904
8876 726 .866861
8911 726 1
9004 726 1
9140 726 .9388832
9316 726 1.956204
9385 726 1
9400 726 1
9482 726 .9508878
9497 726 1
9498 726 1
9517 726 1
9562 726 .9030733
9636 726 1.954826
9645 726 .9741004
9658 726 1
9693 726 .9483471
9813 726 .9850636
9942 726 .9755522
9964 726 .9010575
9968 726 1.969523
9980 726 .917332
10020 726 1
10022 726 1.589011
10067 726 2.894846
10076 726 .9742282
10265 726 .9402902
10284 726 .9412822
10301 726 1
10313 726 .9620116
10315 726 1.79313
10330 726 1
10353 726 3.978142
10370 726 1
10372 726 .967977
10398 726 1
10455 726 7.94215
10465 726 1
10466 726 1
10467 726 1
10472 726 1.768269
10521 726 .8586146
10542 726 .9716941
10567 726 .7738865
10597 726 .8851556
10602 726 .9112197
10633 726 9.932904
10646 726 .9781407
10651 726 .7438159
10668 726 .2357011
10708 726 .8541376
10725 726 .7078746
10731 726 .8816226
10770 726 1
10832 726 .9146903
10851 726 .2857898
11009 726 1
11059 726 6.968598
11127 726 1.966814
11160 726 1.581108
11203 726 45.27389
11250 726 .03995076
11294 726 .969395
11433 726 1.978956
11461 726 .7907819
11466 726 1
14 727 6.6443414
81 727 1.6411345
119 727 .7917722
128 727 .7948753
138 727 .6956912
180 727 .9222938
181 727 .9068119
182 727 .9130277
201 727 .7525566
236 727 .8728647
241 727 1.7260361
244 727 2.7024479
249 727 .6410967
251 727 .825165
257 727 .7927271
260 727 2.756477
267 727 .836521
270 727 .978848
291 727 1.9005351
340 727 .9162232
369 727 .870258
377 727 1
388 727 .8805171
391 727 .8160347
415 727 .7854901
419 727 .7799529
478 727 1.7521396
511 727 15.4221624
521 727 4.819369
554 727 .7845538
563 727 .9480576
587 727 .8007197
593 727 .868387
610 727 .7713119
618 727 .9406852
631 727 .7655212
724 727 .9030426
806 727 2.4674493
807 727 .9200186
1056 727 .9384116
1083 727 .9001547
1086 727 .7974188
1203 727 34.7333194
1263 727 1
1368 727 3.9790268
1375 727 1
1376 727 .9761683
1445 727 .9328478
1456 727 .8664903
1501 727 1.9618975
1506 727 1
1514 727 1.9376052
1515 727 1.9827928
1597 727 .6055915
1608 727 .8777226
1671 727 .8491952
1715 727 3.3028073
1738 727 .8409178
1751 727 .8475124
1754 727 1.9343258
1895 727 1.916288
1951 727 4.7639451
1961 727 1
1987 727 1.9334939
1995 727 .9823385
2004 727 .9005695
2019 727 .8235545
2105 727 .92719
2139 727 1.9408847
2257 727 1.7941674
2292 727 1
2294 727 1.9818235
2420 727 .9755437
2432 727 2.2003921
2435 727 1
2549 727 2.8240033
2557 727 .914443
2654 727 .9657532
2750 727 .9870388
2779 727 2.872543
2832 727 .9411746
2904 727 .9788567
2950 727 .8337077
2955 727 .8828972
3066 727 .9319021
3301 727 .9378988
3338 727 .9150623
3358 727 .9626576
3361 727 .872732
3388 727 .9676407
3395 727 .931498
3452 727 1.89602
3453 727 6.998692
3454 727 4.164098
3458 727 .9075334
3587 727 .9121962
3671 727 .9734244
3679 727 1
3697 727 .9093487
3757 727 3.898407
3800 727 .8975185
3815 727 1
3822 727 .8986885
3829 727 .9829584
3904 727 .9893447
3972 727 .8337978
4023 727 1
4056 727 .8362177
4261 727 .8275824
4300 727 .9522716
4483 727 .9603435
4538 727 1
4634 727 .9554786
4640 727 .9621344
4658 727 .958592
4724 727 .91803
4746 727 .9646782
4887 727 .9207075
4971 727 .933035
5098 727 .9700147
5116 727 1
5189 727 1
5233 727 1
5261 727 1.974137
5375 727 .9699137
5540 727 1
5633 727 1.97829
5638 727 1.941243
5785 727 .9673839
5834 727 1.834294
5908 727 .9571717
5909 727 .8744907
5946 727 1
6049 727 .9651622
6157 727 2.584345
6200 727 .650309
6394 727 .9301076
6404 727 1
6442 727 .9399435
6507 727 .9054587
6534 727 .9319275
6580 727 .8808813
6613 727 1
6746 727 .8723181
6854 727 .9744013
6857 727 1
6974 727 1.969099
6997 727 .9375884
7012 727 .8359226
7110 727 1.992731
7141 727 .9831602
7184 727 .9324664
7262 727 1
7268 727 3.744358
7282 727 .9896326
7308 727 .9528625
7325 727 .9266776
7330 727 .9611658
7341 727 2
7345 727 .7776489
7380 727 4.111917
7437 727 .9491841
7457 727 1.894051
7471 727 1.946635
7474 727 .9497659
7516 727 1.916248
7567 727 1
7730 727 .8592833
7765 727 1
7853 727 .9339621
7924 727 .944035
8015 727 2.896175
8097 727 .9791407
8144 727 .8888104
8225 727 .9635845
8381 727 .988021
8427 727 .8440449
8460 727 12.8324
8518 727 .9577383
8557 727 .7613153
8668 727 2.982722
8730 727 .8910178
8873 727 .9844143
9010 727 .9608778
9070 727 .9015266
9086 727 2.980993
9125 727 .952385
9226 727 .9371546
9422 727 .8884793
9437 727 1.958975
9626 727 1
9666 727 .9132068
9786 727 .881211
9834 727 1
9931 727 .6899036
9978 727 .9670919
10286 727 1.921724
10301 727 2
10308 727 .8887172
10313 727 .9812089
10467 727 1
10524 727 .4577944
10832 727 .9638218
10849 727 .8998426
10866 727 1.986152
11011 727 1.901961
11020 727 1.90579
11029 727 .9515947
11040 727 .9648741
11065 727 .8939751
11070 727 6.502934
11076 727 .8258539
11127 727 .9831517
11129 727 .9319749
11141 727 .9583432
11164 727 9.928133
11189 727 .8905563
11205 727 .9781969
11221 727 2.928586
11228 727 .8571661
11250 727 .7140034
11286 727 34.00938
11324 727 .8762718
11356 727 13.89324
11389 727 .7263456
11409 727 3.90696
11414 727 1.898416
11434 727 .9169997
11441 727 2.898128
11460 727 1
10 728 .9537752
14 728 7.61662
18 728 1.9432881
39 728 .5387178
72 728 .142416
100 728 .853719
116 728 .9609082
158 728 .7497997
179 728 .746848
206 728 .9895452
222 728 .9531642
232 728 1
239 728 .8524695
246 728 .8339967
249 728 .6131225
265 728 .7651802
275 728 .7690402
276 728 .895723
280 728 2
281 728 .9677633
294 728 1.8709908
336 728 .910388
345 728 1.7562296
353 728 .8728387
364 728 1.8364721
379 728 1.8140303
397 728 1
430 728 1.772355
466 728 .7998145
496 728 1
511 728 7.3771237
521 728 3.8052899
523 728 1.9199817
554 728 .7677612
580 728 2.9300523
625 728 1.8680845
636 728 .9022116
660 728 .8955226
732 728 .7083914
806 728 .4259403
807 728 2.9137846
877 728 1.939614
905 728 1.9806381
908 728 1
912 728 .8052088
1056 728 .9336112
1083 728 1.8923724
1097 728 .8603668
1123 728 1
1132 728 .9027256
1147 728 .9687496
1186 728 .8725914
1203 728 13.166928
1218 728 1
1368 728 .9773921
1371 728 1.9121906
1403 728 2.9324938
1445 728 1.9276138
1458 728 2.9500942
1489 728 .8225774
1514 728 .932742
1661 728 .8751216
1715 728 5.2484656
1738 728 7.8285183
1754 728 6.9292069
1842 728 1.9519882
1848 728 .9867035
1889 728 .9151079
1951 728 6.7455461
2000 728 .8815391
2019 728 .8098018
2094 728 .9802716
2105 728 .9215149
2137 728 1
2139 728 1.936277
2220 728 .9667506
2257 728 .7781241
2433 728 .9169894
2479 728 1
2542 728 1
2549 728 1.8102855
2557 728 1.9077744
2581 728 .8935315
2766 728 2.925153
2779 728 .862609
2910 728 1.704697
2926 728 .9593298
2931 728 1
2945 728 .9170219
2947 728 1.971553
2985 728 1
3134 728 1.67057
3209 728 .9283154
3301 728 3.933058
3309 728 .8812485
3321 728 .8263009
3411 728 .8272485
3453 728 7.920646
3454 728 3.098945
3577 728 1
3587 728 .9053525
3671 728 .9713531
3717 728 1
3729 728 1
3757 728 2.890489
3792 728 1.871688
3818 728 .9054638
3822 728 .8907919
3829 728 .9816301
3904 728 .9885142
3924 728 .9426047
3927 728 2.966486
3951 728 1.946381
3959 728 .9395933
4056 728 .8234519
4091 728 .9197285
4117 728 .9837013
4128 728 .9395909
4156 728 3.984573
4265 728 1
4300 728 .9485515
4301 728 1.991038
4310 728 .8926456
4315 728 .9297462
4318 728 .9235745
4384 728 .9647939
4403 728 .9106038
4410 728 1.95133
4550 728 1.987112
4634 728 1.952008
4646 728 1
4679 728 1
4702 728 1
4704 728 3.95984
4746 728 1.961925
4801 728 .9784398
4815 728 .9854087
4856 728 .9599415
4871 728 1
4929 728 .7916017
4967 728 .9805747
5063 728 1
5116 728 1
5158 728 .8187281
5210 728 .8975519
5236 728 3
5257 728 1.993337
5334 728 2
5362 728 1.917451
5375 728 1.967569
5434 728 .973263
5521 728 1
5548 728 .9132814
5565 728 1
5585 728 1
5633 728 .976598
5776 728 2
5783 728 .9148828
5785 728 1.964842
5825 728 .9309435
5826 728 .9649268
5832 728 1
5839 728 1
5852 728 1
5871 728 1
5908 728 .9538335
5909 728 3.864708
5946 728 1
5947 728 .7538421
5991 728 .9412109
6049 728 1.962447
6174 728 1
6263 728 1.910507
6285 728 .9414662
6392 728 .9801491
6394 728 1.92466
6442 728 .9352625
6534 728 2.926622
6580 728 1.871597
6746 728 .8623661
6800 728 .9793971
6811 728 1
6842 728 .9780821
6998 728 .8670581
7120 728 .943758
7141 728 1.981848
7268 728 1.724433
7282 728 .9888245
7287 728 .8510145
7308 728 2.949188
7360 728 .9135894
7377 728 .803113
7380 728 3.042696
7386 728 .9556047
7427 728 .8365609
7437 728 2.945223
7516 728 1.90972
7526 728 1
7578 728 .9287527
7600 728 .8648432
7818 728 1
7853 728 .9288149
7925 728 .8919235
7939 728 .9209374
7950 728 .9512777
7961 728 .9610845
8001 728 .9881467
8012 728 .9364788
8015 728 4.888083
8225 728 1.960746
8233 728 1
8326 728 1.881435
8353 728 .9102223
8375 728 .9446608
8409 728 1
8460 728 10.66345
8519 728 .9693671
8888 728 .9316424
9034 728 .9431601
9070 728 .8938512
9156 728 .9196284
9238 728 .8851963
9257 728 .9168533
9290 728 3.981698
9312 728 .9865242
9316 728 1.976862
9335 728 .9389519
9355 728 1
9406 728 .9189636
9437 728 .9557772
9496 728 .0918564
9508 728 1
9517 728 1
9536 728 .926511
9636 728 .9708667
9645 728 .868726
9656 728 1
9658 728 1
9666 728 2.906442
9693 728 1.974838
9786 728 .8719522
9802 728 .7778145
9892 728 1
9931 728 .6657336
9934 728 1
9956 728 2
9964 728 1.919191
10020 728 2
10047 728 1
10256 728 .9066803
10405 728 2
10440 728 1
10567 728 .879499
10606 728 1.887129
10725 728 .889715
10766 728 1
10883 728 1
10931 728 1
10981 728 1
10984 728 .8827045
11020 728 1.898447
11040 728 2.962136
11070 728 3.464191
11076 728 .8122803
11127 728 .9818384
11129 728 2.926673
11164 728 24.92253
11189 728 .8820258
11205 728 .9764975
11221 728 .92302
11250 728 .6917118
11253 728 8.638943
11286 728 8.152734
11303 728 .925531
11322 728 1.880878
11324 728 1.866628
11356 728 8.806979
11409 728 .8997086
11410 728 .9796851
11420 728 .8742502
11434 728 .9105304
11441 728 1.890187
11456 728 .8611125
11480 728 .8447006
14 729 11.19018355
70 729 1
81 729 3.18288181
128 729 1.53294171
133 729 1.75791675
141 729 .90824541
187 729 1
193 729 .84055163
194 729 .55825124
200 729 .58150662
236 729 .71051948
238 729 2.68621719
240 729 .6560293
241 729 1.37619825
244 729 .32248909
247 729 1.48297773
248 729 1.26465783
249 729 4.18279566
252 729 1.76131021
254 729 1.37966278
255 729 1.69444238
256 729 .75727992
260 729 1.44551068
262 729 .68785515
264 729 .342914
265 729 .50398823
268 729 1.44830356
281 729 1.93190616
299 729 .53362253
320 729 .74437429
338 729 .76641756
340 729 .80924455
345 729 .48508196
353 729 .73139616
369 729 1.7045841
376 729 1.70885199
379 729 1.60717481
388 729 .72794347
406 729 1.46380879
430 729 4.51914373
457 729 .30122944
463 729 .2937688
466 729 .57714672
471 729 .68947006
478 729 .43563459
498 729 .90894662
501 729 .56285375
511 729 15.68429359
521 729 4.58871241
523 729 .83097665
544 729 .89104977
563 729 .88172986
565 729 1.8922762
580 729 1.85224895
587 729 .5462489
589 729 1.44614083
610 729 1.47928887
625 729 .72135396
631 729 .46610382
632 729 .40072393
634 729 1
648 729 1
651 729 .64260227
717 729 .96820381
729 729 .91496007
770 729 1.92208641
782 729 .87352042
806 729 6.78740936
907 729 2.88563252
928 729 .8463824
947 729 1
966 729 1
1147 729 .93398953
1167 729 .71623867
1203 729 59.45414177
1236 729 1
1270 729 1
1285 729 1
1288 729 1.88728499
1353 729 2.95729244
1362 729 1.72798679
1368 729 2.95224521
1371 729 .81451957
1375 729 1
1394 729 1
1403 729 1.85740611
1417 729 1
1431 729 .87612941
1445 729 .847098
1459 729 1
1460 729 .91503993
1501 729 .91324249
1509 729 .34132812
1515 729 1.9608202
1546 729 .60208223
1631 729 1
1654 729 .89871854
1661 729 .73621843
1673 729 1.76245208
1715 729 13.41252807
1738 729 7.63777793
1754 729 2.85046314
1853 729 .87720861
1889 729 1.82068168
1917 729 1
1948 729 .3453798
1951 729 8.46251505
2001 729 .86370328
2019 729 .59824277
2025 729 1
2029 729 .81226617
2045 729 1
2069 729 3.92948058
2099 729 1
2122 729 .96382878
2139 729 .86539747
2220 729 2.92976704
2225 729 .68506814
2227 729 .90901356
2242 729 .84186872
2244 729 1.76416288
2271 729 .90793437
2304 729 .82330422
2319 729 1
2321 729 .01633325
2335 729 .91520093
2422 729 1
2433 729 1.82465606
2503 729 .61827484
2530 729 5.8931407
2549 729 1.59926467
2557 729 1.80519113
2581 729 .7751058
2588 729 .96273641
2688 729 1
2744 729 1.87709
2747 729 .9014823
2753 729 2
2766 729 .8419005
2904 729 .9518577
2905 729 .8705858
2930 729 1.95407
2932 729 .9103665
2945 729 1.824725
2999 729 .8471922
3064 729 .5849864
3066 729 .8449447
3111 729 1.937182
3112 729 1
3151 729 1
3301 729 2.858599
3321 729 .6330941
3345 729 1
3358 729 1.914973
3373 729 .8797403
3436 729 .2099347
3451 729 .6326536
3452 729 2.763243
3453 729 9.720073
3454 729 1.096695
3456 729 .7898612
3511 729 1
3587 729 1.800075
3671 729 .9394888
3679 729 1
3682 729 2
3717 729 3
3792 729 1.728966
3802 729 .8361236
3818 729 .8003105
3822 729 .7693189
3823 729 1
3832 729 1
3837 729 1
3845 729 1.889202
3856 729 .9762377
3858 729 .9573378
3863 729 .8702553
3884 729 .820129
3904 729 .9757384
3927 729 1.929207
3941 729 2
3956 729 .9185082
3994 729 1
4056 729 .627076
4086 729 .9153191
4118 729 .4483539
4128 729 1.872397
4156 729 2.967414
4189 729 1
4263 729 .7339276
4268 729 .8632274
4271 729 .8857208
4291 729 .8480025
4315 729 .8516025
4359 729 2
4376 729 .8841606
4393 729 .9103204
4394 729 .8888238
4396 729 1.952346
4400 729 1.736771
4410 729 1.897193
4450 729 1
4460 729 .8681099
4503 729 .8512375
4511 729 .6070929
4546 729 .8254219
4590 729 .9074189
4611 729 1.856011
4634 729 .8986271
4640 729 .913782
4719 729 1
4782 729 .5797119
4949 729 2
4962 729 1
4971 729 .8475241
4977 729 .7932997
5059 729 2.959566
5094 729 1
5236 729 2
5262 729 1
5279 729 1
5362 729 7.825631
5371 729 1.726243
5374 729 1.977565
5375 729 .9314951
5401 729 5.939828
5404 729 .9320665
5480 729 1.952361
5633 729 1.950568
5719 729 1
5785 729 1.925735
5797 729 .9083507
5826 729 7.925915
5858 729 .6607282
5859 729 1
5871 729 1
5908 729 .9024821
5909 729 1.714222
5953 729 .8339545
6014 729 .9454359
6055 729 .7672082
6118 729 .8698039
6157 729 1.053574
6200 729 2.203771
6217 729 .8974092
6285 729 .8763587
6300 729 .9418924
6306 729 1.667655
6314 729 .7287209
6336 729 1
6394 729 .8408586
6404 729 1
6408 729 .7780026
6442 729 .8632545
6530 729 .943559
6534 729 .8450023
6566 729 1
6576 729 .8139907
6614 729 .8940556
6731 729 .8816285
6776 729 .9449222
6790 729 1
6794 729 1
6815 729 .7521742
6837 729 1.958898
6866 729 1
6908 729 1.712397
6915 729 1
6951 729 .6604671
7012 729 .6264043
7109 729 .9049589
7128 729 .7817365
7140 729 1
7141 729 4.961657
7142 729 1
7186 729 .9595669
7197 729 .892764
7268 729 8.417917
7277 729 1.899301
7284 729 4
7287 729 .6852967
7308 729 2.89267
7329 729 1
7340 729 .7824586
7345 729 1.493718
7360 729 .8174743
7377 729 1.584114
7380 729 5.97788
7420 729 .8412939
7423 729 .6718828
7427 729 4.654766
7437 729 .8842949
7474 729 .8856194
7516 729 3.809301
7519 729 .9691903
7544 729 .6550093
7565 729 1
7583 729 1
7631 729 1.83046
7719 729 .9322164
7782 729 .6891476
7838 729 1
7864 729 .8734924
7869 729 .879971
7884 729 1
8015 729 .7635966
8062 729 .653535
8088 729 1
8140 729 1
8233 729 1
8234 729 1.955894
8260 729 .9205344
8273 729 .9295185
8302 729 1
8318 729 .3388488
8353 729 3.810362
8368 729 1
8370 729 1
8383 729 1
8439 729 1
8460 729 36.06449
8508 729 1.743978
8518 729 .9037723
8572 729 1
8591 729 .8218794
8594 729 .8048241
8626 729 .9695942
8634 729 .878538
8668 729 .960659
8671 729 1
8727 729 1.586797
8873 729 .9645122
8877 729 1
8959 729 1
8979 729 .8519468
8981 729 2
9028 729 1.799295
9082 729 1
9119 729 .8664402
9153 729 1.912931
9156 729 2.830231
9188 729 1
9226 729 2.856904
9270 729 1
9290 729 .9613399
9339 729 .9272892
9343 729 .7310499
9352 729 .9595888
9437 729 .9065878
9451 729 1
9460 729 3
9480 729 .9686309
9485 729 .8279149
9532 729 .9522599
9536 729 1.844769
9636 729 1.938461
9658 729 1
9691 729 .9773994
9693 729 1.946849
9739 729 1
9768 729 1
9786 729 .7295237
9900 729 1
9931 729 .2939264
9978 729 1.92507
9980 729 .9033108
10047 729 1
10067 729 1.780215
10095 729 .9168639
10194 729 .974573
10233 729 1
10236 729 1
10256 729 .80288
10284 729 .9264366
10285 729 .5832914
10287 729 1.956272
10308 729 3.746615
10313 729 .9572135
10377 729 .6986243
10455 729 2.927092
10458 729 .9809378
10606 729 .7615819
10613 729 1
10625 729 2.840145
10633 729 4.933598
10647 729 1
10659 729 .6417187
10688 729 .8431195
10725 729 .7670442
10826 729 1.906468
10947 729 .7027205
10973 729 1
10984 729 .7522358
11011 729 .7767694
11020 729 .7854896
11024 729 .9196316
11040 729 4.92002
11065 729 .7585867
11070 729 6.868206
11076 729 .6034782
11078 729 1
11088 729 .4225465
11127 729 2.961637
11141 729 .9051496
11145 729 1.792382
11164 729 17.83636
11174 729 .8095234
11189 729 .7508023
11195 729 .907775
11196 729 1
11221 729 1.837395
11228 729 1.674775
11253 729 3.237337
11286 729 184.9749
11324 729 3.718277
11356 729 16.47997
11389 729 .3769029
11390 729 .7717343
11409 729 2.788154
11410 729 3.957089
11414 729 .7686995
11420 729 .7343778
11434 729 1.811013
11441 729 1.768042
11461 729 .8298905
11465 729 2.796201
14 730 6.6579071
71 730 .7112929
81 730 1.6548226
138 730 .7072983
177 730 1.9402887
180 730 .9252577
193 730 .9326438
240 730 .8546956
244 730 1.7137973
248 730 2.6893675
249 730 1.6547862
258 730 .7545055
260 730 .7657656
268 730 .7669454
271 730 .85155
281 730 1.9712349
299 730 .8029869
300 730 1
326 730 .9347534
338 730 .9013272
339 730 .9416262
345 730 1.7824818
353 730 .886533
379 730 .8340578
392 730 .765916
406 730 1.7734953
427 730 .9311758
430 730 2.7968706
473 730 .8231036
484 730 .821209
505 730 .7470826
511 730 7.4442027
521 730 1.8262587
545 730 .939728
563 730 .9500388
587 730 .8083207
599 730 1
617 730 1.7756418
770 730 .9670868
782 730 .9465709
805 730 1
806 730 .4877621
808 730 .9805299
877 730 .9461171
879 730 1
905 730 .9827232
906 730 .9431115
907 730 .9516874
1185 730 2
1203 730 17.0104896
1252 730 .9411117
1363 730 .9794478
1368 730 .9798268
1403 730 1.9397637
1485 730 1.9103836
1501 730 1.9633508
1514 730 .9399851
1597 730 1.6206352
1654 730 .9572154
1662 730 .9784071
1671 730 .8549473
1715 730 1.3294001
1719 730 .8588644
1738 730 2.8469856
1754 730 .9368308
1805 730 3.9771622
1889 730 .9242501
1905 730 .9272419
1951 730 2.7729488
2122 730 1.9847201
2124 730 .8841153
2139 730 .9431395
2220 730 .9703313
2227 730 .9615644
2243 730 1.9313426
2257 730 1.8020184
2459 730 .8823755
2530 730 3.9548591
2552 730 .9755713
2557 730 1.9177064
2588 730 .9842586
2744 730 2.948079
2750 730 .9875332
2760 730 1
2808 730 .9538204
2832 730 .9434184
2904 730 .9796631
2930 730 .9805978
2939 730 .9569072
2996 730 .9349818
3111 730 .9734638
3146 730 .9880926
3199 730 .9778399
3301 730 3.940268
3326 730 .5829769
3357 730 1.910233
3444 730 .9322606
3451 730 .8448209
3452 730 .8999862
3453 730 7.036884
3455 730 1.986601
3459 730 .9248997
3513 730 .8372872
3587 730 1.915545
3598 730 .9603476
3756 730 .8698537
3757 730 .9022822
3792 730 .8855066
3815 730 1
3822 730 2.902553
3854 730 2
3856 730 .989962
3858 730 2.981978
3904 730 2.989751
3927 730 1.970095
3951 730 .9521552
3954 730 .907092
4117 730 .9854566
4150 730 1
4156 730 .9862347
4225 730 1
4240 730 1
4254 730 1
4258 730 .7755653
4301 730 .9920035
4315 730 1.937312
4329 730 1
4384 730 1.968585
4393 730 .9621164
4396 730 .9798693
4454 730 .9252957
4457 730 1
4634 730 .9571768
4637 730 .9115829
4724 730 .9211565
4745 730 1
4746 730 .9660254
4749 730 1
4756 730 .9825036
4780 730 .8888867
4781 730 1.987847
4801 730 .9807616
4967 730 1.982667
4977 730 .9126831
5236 730 2
5292 730 1
5316 730 1
5362 730 3.926341
5371 730 .8843563
5377 730 .9559674
5385 730 .8692579
5490 730 .9513507
5572 730 1
5627 730 .9720309
5633 730 .9791182
5785 730 1.968628
5826 730 3.968704
5908 730 .9588053
5909 730 .8792779
5953 730 .929857
5986 730 .9266056
6014 730 .9769503
6157 730 1.600199
6285 730 .9477699
6325 730 1
6392 730 .9822869
6409 730 .8854152
6430 730 1
6530 730 .9761575
6534 730 2.934524
6544 730 1
6662 730 1
6696 730 .8901701
6746 730 2.877188
6766 730 .8260155
6815 730 .8953103
6823 730 1
6824 730 .9223471
6943 730 1
6970 730 .7912695
6998 730 .8813749
7012 730 .842181
7099 730 1
7110 730 .993008
7141 730 4.983803
7142 730 1
7268 730 1.754109
7308 730 1.95466
7309 730 .9543129
7380 730 4.14579
7427 730 .854162
7479 730 1
7526 730 1
7765 730 1
7833 730 .9785637
7842 730 .9856795
7864 730 .9465591
7949 730 .9476343
8014 730 .9697307
8170 730 1
8225 730 .9649735
8298 730 .9834728
8353 730 .9198907
8399 730 .9141924
8460 730 8.915081
8548 730 .9628351
8591 730 .9247561
8671 730 1
8873 730 .9850088
8930 730 .9781847
8934 730 .8968118
9001 730 1
9226 730 .9395517
9238 730 .8975598
9327 730 .9619585
9339 730 1.969285
9340 730 .9521664
9344 730 .9660847
9352 730 .982929
9385 730 1
9422 730 .8927329
9437 730 4.96054
9544 730 1
9555 730 1
9786 730 1.885742
9931 730 1.701731
9940 730 .8838315
9978 730 .9683471
9980 730 1.959155
10094 730 .9432596
10142 730 1
10284 730 .9689244
10286 730 .9247097
10322 730 .9440874
10351 730 1
10455 730 .9692014
10542 730 .9617109
10567 730 .892476
10606 730 .8992844
10624 730 .7806888
10625 730 2.932472
10633 730 1.97195
10866 730 .9866798
10979 730 1
11040 730 2.966214
11070 730 6.521893
11129 730 .9345695
11145 730 .9122955
11155 730 .9886662
11164 730 8.930874
11221 730 1.93131
11248 730 1
11253 730 2.677826
11286 730 18.42859
11303 730 .9335507
11324 730 .8809911
11356 730 7.935458
11434 730 .9201656
11441 730 1.902013
14 731 16.2420873
72 731 1.3046223
81 731 6.2352536
86 731 1
125 731 1
128 731 .562877
136 731 1.6667185
138 731 .3515143
144 731 .8924058
165 731 1.9507726
179 731 .499538
180 731 1.8344071
194 731 .5865643
199 731 .8112137
218 731 .8680427
230 731 1.6800933
238 731 1.7063285
239 731 1.7083435
240 731 .6780755
241 731 .4161797
242 731 .6680334
244 731 4.3659129
245 731 .5867858
247 731 .5161154
248 731 3.3117883
249 731 .2351729
250 731 1.4517303
252 731 .7766086
253 731 1.7148796
254 731 .4194222
255 731 1.7140266
260 731 2.4810497
262 731 .7078615
263 731 1.5772667
264 731 .3850288
266 731 1.6288112
267 731 .6516243
269 731 .6093315
271 731 .6711066
291 731 2.7880392
320 731 .7607582
330 731 .6904167
332 731 .324381
338 731 1.7813886
339 731 .8706719
340 731 .8214707
345 731 5.5180847
360 731 .7596493
364 731 2.6767179
376 731 .7275126
379 731 2.6323522
388 731 .7453804
392 731 .4813829
401 731 .7939229
415 731 1.5428769
419 731 .531077
427 731 .8475188
433 731 .3542983
437 731 1
445 731 .6182015
471 731 1.7093729
478 731 1.4718066
484 731 1.6038854
493 731 .748376
495 731 1
497 731 2.3791893
498 731 .9147825
511 731 15.7686215
514 731 .8570898
521 731 .6150732
554 731 1.5408817
563 731 1.8893102
587 731 .5753313
588 731 1
589 731 1.4816395
593 731 .7195312
610 731 .5126629
631 731 .5003229
648 731 1
661 731 1.9094357
663 731 .8214767
729 731 2.9204106
779 731 .7853023
806 731 3.8651282
808 731 1.9568636
821 731 1
877 731 .8806216
880 731 1
905 731 .961723
907 731 .8929627
928 731 .8562282
983 731 .8096427
1063 731 .9569002
1083 731 2.7872285
1097 731 .7239559
1123 731 1
1132 731 2.807696
1151 731 .8987055
1164 731 .4330788
1186 731 .748123
1203 731 102.5146192
1226 731 .9181197
1288 731 .8945093
1311 731 1.7839693
1325 731 .906549
1353 731 1.9600297
1359 731 .7382825
1368 731 .955306
1376 731 1.9492144
1445 731 .856898
1460 731 .9204853
1501 731 1.9188031
1507 731 .8003655
1509 731 1.3835445
1514 731 .867036
1597 731 3.1595108
1661 731 .753125
1662 731 .9521605
1715 731 8.5142743
1719 731 .6873116
1738 731 4.6609939
1751 731 1.6750471
1754 731 1.8600474
1789 731 1
1819 731 1
1951 731 2.4969642
1995 731 .9623632
1997 731 2
2019 731 .6239927
2029 731 .8242986
2030 731 1
2122 731 .9661471
2123 731 1
2159 731 .9556891
2257 731 2.5613683
2420 731 .9478834
2426 731 .9582969
2430 731 .3416465
2484 731 .9478472
2503 731 .6427408
2514 731 1
2557 731 2.8176771
2581 731 2.78952
2701 731 1
2712 731 .8222398
2744 731 .8849678
2766 731 2.852034
2855 731 1
2894 731 .9380763
2926 731 .9195982
2999 731 .8569861
3039 731 .8380557
3041 731 1
3045 731 1
3055 731 .8285269
3071 731 1
3125 731 1.608729
3170 731 .8976683
3276 731 .522124
3301 731 1.867662
3321 731 1.65661
3332 731 1
3352 731 .9217848
3353 731 .1359451
3388 731 .931042
3436 731 .2605726
3452 731 1.778418
3453 731 15.8662
3454 731 6.218684
3570 731 .6449343
3587 731 1.812889
3618 731 .7894545
3681 731 1
3757 731 3.783505
3806 731 .9565553
3813 731 .8976443
3822 731 .784104
3845 731 .8963037
3856 731 .9777607
3865 731 .9245493
3945 731 1
3998 731 .8819369
4004 731 .7624366
4052 731 .8939145
4056 731 3.650978
4117 731 .9677788
4189 731 1
4200 731 .8194909
4244 731 .9526885
4261 731 .632576
4263 731 1.750981
4291 731 .8577445
4300 731 .8982902
4315 731 .8611137
4393 731 2.916068
4394 731 .8959494
4410 731 .9037825
4439 731 1
4501 731 5.788266
4538 731 1
4555 731 .4113319
4590 731 .9133528
4634 731 1.905124
4637 731 .8041104
4761 731 .8464685
4780 731 .7538266
4929 731 .5880125
4977 731 .8065478
5044 731 1
5089 731 1
5133 731 .9673634
5210 731 1.797468
5236 731 1
5257 731 .9868274
5295 731 1
5371 731 1.743789
5374 731 1.979002
5401 731 .9436849
5458 731 1
5468 731 .873381
5548 731 1.828564
5553 731 .6806873
5563 731 1
5585 731 2
5594 731 .9103885
5662 731 .8149458
5705 731 1.794026
5721 731 1
5742 731 1
5782 731 1
5785 731 1.930495
5797 731 1.914225
5826 731 2.930663
5850 731 .613424
5909 731 7.732538
5940 731 1
5991 731 .8837784
6024 731 1
6033 731 .950337
6088 731 .777286
6156 731 .1825612
6157 731 1.114234
6163 731 1
6200 731 5.254804
6217 731 .9039845
6263 731 .8230783
6274 731 .8061026
6315 731 .9020332
6343 731 .9462324
6394 731 .8510585
6442 731 .872019
6461 731 1
6480 731 .7555455
6532 731 .8645612
6534 731 .8549366
6580 731 3.746157
6588 731 .9480653
6655 731 .8884165
6712 731 1
6746 731 .7279084
6764 731 1
6815 731 .7680581
6837 731 .9615326
6855 731 .3581668
6857 731 1
6942 731 1.743681
7001 731 .9806448
7012 731 1.650349
7110 731 .984509
7141 731 1.964114
7184 731 1.856085
7204 731 .5869605
7211 731 .6519798
7224 731 1
7268 731 4.455224
7283 731 .9210814
7308 731 .8995495
7309 731 .8987794
7354 731 .7166365
7365 731 1
7377 731 .6107696
7380 731 12.10748
7386 731 .9122338
7407 731 1.800859
7420 731 .8514659
7437 731 .8917108
7471 731 1.886278
7516 731 .8215238
7544 731 .6771209
7557 731 1
7571 731 .9507942
7605 731 .6964025
7641 731 .5044455
7642 731 1
7706 731 .6172646
7765 731 1
7805 731 1
7828 731 .8802989
7833 731 .9525075
7853 731 1.859273
8001 731 .9765669
8015 731 .7787485
8103 731 1.951315
8125 731 .2617173
8131 731 1.654615
8225 731 1.922398
8229 731 1
8233 731 1
8292 731 1
8381 731 .9744725
8460 731 50.38083
8462 731 2
8564 731 .8961513
8572 731 1
8579 731 .8477466
8640 731 .751936
8645 731 1
8663 731 .9287331
8668 731 .9631804
8747 731 .8408114
8771 731 .4989676
8941 731 .8255333
8974 731 .9130566
9033 731 .9204711
9070 731 .7901521
9097 731 .9042662
9140 731 .9240619
9141 731 1
9156 731 .8411116
9215 731 1
9223 731 1.88343
9246 731 .5387629
9344 731 .9248601
9385 731 1
9490 731 1
9765 731 .8012099
9786 731 2.746859
9793 731 1
9803 731 .5175196
9827 731 .7979379
9931 731 6.339181
9964 731 .8402474
9978 731 .9298725
9989 731 1
10020 731 1
10022 731 1.745545
10041 731 1
10234 731 .7684538
10274 731 .9448801
10285 731 .6099996
10441 731 .8995754
10455 731 2.931765
10458 731 .9821595
10462 731 .761493
10487 731 1
10565 731 .3546473
10625 731 .850391
10633 731 4.937854
10693 731 .8773242
10725 731 1.781975
10849 731 .7865634
10947 731 .7217741
11004 731 1
11013 731 1
11020 731 2.799238
11040 731 .9251462
11065 731 .7740597
11070 731 4.940746
11129 731 4.855038
11141 731 3.911229
11164 731 5.846851
11189 731 .7667742
11221 731 .8478164
11228 731 3.695619
11244 731 .8783387
11253 731 8.286219
11273 731 .706232
11286 731 116.5789
11303 731 .8527805
11324 731 6.736334
11356 731 14.64149
11390 731 .7863646
11414 731 .7835243
11434 731 .8231254
11459 731 .9219898
11461 731 .8407933
11465 731 .8092627
14 732 4.33999664
40 732 1.58640127
74 732 .77397081
79 732 .82581644
81 732 19.3340457
86 732 1
136 732 1.70977276
157 732 .68869415
178 732 .81569135
180 732 .85579889
193 732 .870049
194 732 .63997315
231 732 .6982524
240 732 .71966263
244 732 .44782614
245 732 1.64016604
246 732 .71421901
248 732 3.40069345
249 732 .33397549
252 732 1.80546695
253 732 2.75171225
254 732 1.49442291
255 732 1.75096943
256 732 1.80218225
257 732 1.61535932
260 732 2.54808919
263 732 .63187663
264 732 1.46447251
266 732 1.6767624
267 732 4.6966285
281 732 .94450328
291 732 .8154209
294 732 2.77790569
332 732 .41165943
340 732 1.84453361
345 732 6.58033992
348 732 1.71416455
376 732 1.76271331
379 732 .67984604
392 732 .54837937
394 732 .91633322
472 732 .35739
473 732 1.65871201
484 732 1.65505663
497 732 2.45938741
505 732 .51204388
511 732 31.92769448
520 732 .96738357
521 732 3.66479912
529 732 .8275691
542 732 1
563 732 3.90360941
569 732 .814244
589 732 2.54860276
610 732 .57561853
631 732 3.56487267
717 732 .97408599
720 732 .93755617
724 732 .82007401
729 732 2.93069215
770 732 .93650014
783 732 .94158091
806 732 6.01173422
807 732 1.85157683
877 732 2.89604321
905 732 .96666772
906 732 1.89024443
907 732 1.90679008
957 732 1
1049 732 1
1050 732 4.69348954
1056 732 .88570906
1083 732 1.81471489
1099 732 1
1123 732 1
1129 732 1
1167 732 .76873349
1203 732 130.51506529
1287 732 1
1311 732 1.8118768
1366 732 .89988625
1369 732 .90702721
1445 732 1.87538431
1509 732 2.46318002
1514 732 .8842127
1515 732 1.96806832
1571 732 1
1597 732 1.26808764
1715 732 3.70620459
1719 732 1.7277056
1733 732 .82850973
1741 732 .65005995
1751 732 3.71702544
1754 732 1.87812691
1853 732 .89992457
1889 732 .85385492
1895 732 .8446538
1940 732 1
1951 732 .56194781
2019 732 .6725664
2040 732 1.81580457
2156 732 1
2220 732 .94275988
2257 732 2.61803204
2320 732 1
2404 732 1
2420 732 .95461599
2426 732 .96368424
2433 732 .85709405
2530 732 .91290928
2536 732 1
2557 732 .84123006
2581 732 .81671041
2744 732 2.899828
2769 732 1.887676
2930 732 .9625672
2931 732 2
2932 732 .9269483
2966 732 1.708957
2997 732 1.381116
2999 732 .875461
3071 732 1
3153 732 .3926907
3263 732 1
3267 732 .9356252
3301 732 3.884758
3321 732 .7009703
3444 732 .8693097
3452 732 .8070424
3453 732 16.14185
3454 732 10.4488
3456 732 .8287361
3511 732 1
3577 732 1
3586 732 3.798126
3587 732 1.837061
3717 732 1
3757 732 5.811472
3801 732 1
3825 732 .897967
3854 732 1
3970 732 1
3998 732 .8971886
4056 732 2.696066
4145 732 .9711847
4156 732 1.973443
4232 732 1
4263 732 2.78315
4315 732 1.879055
4318 732 .8684305
4393 732 1.926911
4394 732 .909391
4403 732 .846101
4410 732 .9162121
4449 732 .9138541
4460 732 .8925091
4634 732 2.917381
4746 732 .9344525
4780 732 .785628
4865 732 .8962603
4971 732 .8757316
4973 732 1
4977 732 .8315385
5133 732 .9715795
5158 732 .6879334
5236 732 1
5371 732 1.776887
5375 732 3.944168
5472 732 1
5527 732 1
5627 732 .9460389
5633 732 .9597126
5662 732 .8388517
5826 732 1.93962
5901 732 1
5908 732 .9205226
5909 732 9.76709
6002 732 1
6014 732 1.95553
6033 732 .9567526
6049 732 .9353508
6127 732 1.642064
6157 732 9.22866
6171 732 .8806389
6200 732 6.351071
6336 732 1
6404 732 1
6507 732 2.824558
6534 732 .8736763
6627 732 .583756
6681 732 .8382
6746 732 2.763058
6980 732 .757361
6997 732 .8841814
6998 732 .7711354
7001 732 .9831452
7012 732 .6955181
7183 732 1.831347
7184 732 2.874676
7255 732 .7229915
7256 732 1.703622
7268 732 2.5256
7277 732 .9179302
7282 732 .980761
7305 732 .8784333
7338 732 1.916778
7380 732 6.351965
7381 732 .7828419
7427 732 3.718633
7524 732 1
7578 732 .8773451
7641 732 .5684626
7673 732 .8677769
7761 732 .8583436
7765 732 1
7864 732 .8968959
7958 732 1.836369
7961 732 .9330055
7981 732 .7866928
7997 732 .898233
8108 732 1
8127 732 .8219769
8321 732 .6486563
8347 732 1
8460 732 34.97754
8486 732 .9593808
8508 732 .7913412
8888 732 .8823197
8970 732 1
8976 732 .7821744
9034 732 .9021479
9070 732 .8172608
9119 732 .8911483
9129 732 .781704
9147 732 .9111717
9153 732 .9290385
9156 732 .8616373
9252 732 .7150269
9284 732 1
9385 732 1
9422 732 .7930486
9519 732 1
9527 732 .7482889
9571 732 .6312418
9636 732 .9498459
9693 732 2.956682
9706 732 .6376628
9715 732 1
9723 732 1
9786 732 1.779561
9892 732 1
9931 732 1.424547
9946 732 1
9964 732 .8608847
9980 732 1.921198
10022 732 .778416
10159 732 .8221052
10221 732 1.645613
10286 732 .8547416
10458 732 .9844642
10472 732 .9191669
10633 732 .9458821
10651 732 .8627322
10663 732 1
10747 732 .8544507
10826 732 .9237707
10832 732 .9328633
10976 732 1
10989 732 .8156889
11020 732 .8251732
11040 732 .9348161
11054 732 1.71687
11070 732 .07758363
11088 732 1.529373
11129 732 3.873764
11141 732 1.922697
11164 732 4.866635
11228 732 2.73494
11250 732 1.46927
11286 732 134.6045
11313 732 1
11322 732 .7949265
11324 732 .7703948
11356 732 3.946168
11390 732 2.813963
11407 732 2.702989
11414 732 .8114893
11420 732 .7835169
11456 732 .7608999
11459 732 .9320674
11465 732 2.833903
11480 732 .7326461
10 733 .88439765
40 733 .56494492
60 733 1
69 733 1
72 733 2.84596004
88 733 3
97 733 1
99 733 .92904553
100 733 .97095319
133 733 .69401924
138 733 1.39418505
180 733 1.84098516
194 733 .45860245
200 733 .81918189
230 733 .75835565
240 733 .63197838
241 733 .47777835
244 733 .34138599
248 733 1.25698678
249 733 4.11640955
256 733 .75697081
264 733 1.12973599
268 733 1.33739475
272 733 2
279 733 .64320958
281 733 2.97411123
284 733 2
338 733 1.82352109
340 733 .8773729
345 733 .35093127
353 733 2.86157865
369 733 1.68621219
376 733 .66315677
379 733 .57676981
388 733 .70963627
401 733 .96900459
405 733 .86827456
407 733 .8908751
419 733 .51742334
430 733 1.60607342
471 733 .6012001
479 733 1
496 733 2
497 733 .40812265
516 733 .83557396
520 733 1.97934204
576 733 1.96114061
587 733 .60767925
589 733 .29143968
593 733 .76501686
610 733 .53448669
622 733 .97781196
636 733 .8834106
637 733 .92444596
685 733 .97497586
729 733 2.95314428
760 733 1
776 733 .88675744
787 733 1
831 733 .97225655
833 733 .78068073
907 733 2.90727939
913 733 1.95518819
995 733 .96822045
998 733 .77789944
1006 733 3.99328669
1096 733 1
1097 733 .84397196
1099 733 2
1117 733 .97358235
1127 733 6.91471261
1186 733 1.93648299
1201 733 1
1311 733 1.81428694
1327 733 .97123836
1346 733 .95475871
1354 733 .86118715
1445 733 .33772051
1450 733 .8852266
1458 733 .93136152
1462 733 .84644865
1484 733 .98402579
1501 733 .48063901
1508 733 .91688795
1509 733 .43515497
1514 733 2.89891761
1515 733 .94696683
1519 733 .84324177
1536 733 .90034779
1571 733 1
1597 733 .11416865
1625 733 .87193205
1733 733 .95315544
1734 733 1.99069264
1738 733 8.67719214
1748 733 2
1752 733 1
1814 733 .95138591
1815 733 1
1951 733 25.51848931
1978 733 1
2004 733 .10852892
2122 733 2.97823869
2125 733 1
2167 733 3.75832398
2225 733 .87880767
2243 733 .94533718
2514 733 1
2530 733 3.87633011
2557 733 2.86118659
2588 733 .97110494
2612 733 1
2640 733 6.975533
2715 733 .949361
2744 733 2.942792
2750 733 .9841513
2766 733 1.899773
2838 733 2.986643
2905 733 1.927671
2917 733 1
2930 733 1.965442
2932 733 .9668427
2939 733 1.964343
2955 733 .9462657
3033 733 1
3110 733 1.982322
3147 733 .388746
3191 733 1
3265 733 2
3275 733 1.988706
3278 733 .9829925
3301 733 .8804263
3325 733 1
3383 733 .9804027
3432 733 1
3577 733 1
3587 733 1.846106
3656 733 1
3671 733 1.960417
3789 733 1.975563
3792 733 .08288507
3806 733 .9847047
3818 733 1.898965
3842 733 1
3854 733 1
3896 733 2
3899 733 .9371581
3925 733 .8208776
3926 733 .9572079
3932 733 1
3954 733 .9415512
3986 733 .9062151
3991 733 1
4010 733 9.893311
4024 733 .9657683
4107 733 1.96697
4108 733 .9788407
4110 733 1
4139 733 1
4145 733 .9667323
4156 733 1.947146
4169 733 .9585864
4248 733 1.99159
4258 733 .9719968
4276 733 1
4315 733 .9296317
4380 733 1
4381 733 .9826621
4384 733 .95741
4393 733 .9510571
4394 733 2.948727
4449 733 .9422292
4454 733 .8285888
4460 733 .956554
4490 733 1
4501 733 .7991233
4504 733 1
4507 733 .9851866
4512 733 .9516736
4550 733 .9868343
4562 733 .9513252
4577 733 2
4634 733 1.942084
4685 733 .9781007
4745 733 3
4746 733 .9393788
4756 733 .9810436
4761 733 .9559956
4815 733 .9920378
4821 733 1
4898 733 1
4906 733 .9711959
4915 733 1
4937 733 1
4938 733 5.877065
5022 733 2
5088 733 .9628444
5091 733 1
5093 733 1
5125 733 1
5141 733 1
5148 733 .9126717
5158 733 5.975485
5207 733 .7898349
5255 733 1
5263 733 .9390062
5286 733 1
5321 733 1
5327 733 .9847986
5331 733 .7493104
5350 733 .9248009
5361 733 .9762434
5362 733 3.870192
5375 733 2.930316
5426 733 1
5510 733 .8337988
5532 733 1
5553 733 .8573866
5589 733 1
5594 733 .9511783
5639 733 1
5665 733 .9243016
5672 733 .9242874
5704 733 1
5711 733 4.947343
5785 733 .9409591
5810 733 2.992675
5893 733 .9112696
6014 733 .9469909
6080 733 2
6087 733 .935061
6127 733 .7083533
6189 733 1
6233 733 .9178336
6329 733 1.991941
6362 733 1
6377 733 1
6385 733 .9440377
6394 733 2.884658
6401 733 .970494
6408 733 .9703193
6441 733 .1930509
6442 733 1.896905
6453 733 .8740805
6475 733 .9774375
6480 733 .6961558
6552 733 1
6622 733 .783173
6697 733 1.711174
6704 733 2
6749 733 1.924997
6830 733 .8979437
6837 733 .9682171
6842 733 .9814079
7003 733 1
7030 733 1
7041 733 1
7109 733 .9302174
7110 733 2.989071
7179 733 .968628
7186 733 .9771205
7206 733 1
7256 733 .4903565
7260 733 1
7284 733 1
7307 733 .9898357
7308 733 1.92232
7309 733 2.956151
7330 733 .9718166
7345 733 .4035094
7358 733 1
7360 733 3.90111
7371 733 1
7377 733 .5284141
7437 733 1.91283
7474 733 1.968262
7497 733 1
7505 733 1
7519 733 1.983325
7544 733 .6482909
7571 733 .9809891
7578 733 .9083854
7625 733 1
7662 733 .3911972
7741 733 1
7820 733 1
7853 733 .6363014
7899 733 1.982293
7905 733 1
7925 733 .9438974
7937 733 1
7940 733 2.993047
7950 733 4.981818
7958 733 .8988534
7961 733 .9792953
8074 733 .8591715
8078 733 .8883443
8126 733 .9800065
8132 733 .9311032
8140 733 1
8186 733 6.970307
8201 733 .9896563
8233 733 1
8239 733 .7609398
8244 733 1.980277
8257 733 1
8272 733 7.90233
8292 733 2
8318 733 .8995262
8326 733 1.934601
8351 733 1
8352 733 1
8353 733 6.892234
8376 733 1
8399 733 1.988102
8441 733 .9104543
8472 733 .9514191
8484 733 .9544977
8498 733 .9888813
8501 733 .9662694
8508 733 .8531297
8518 733 .9266807
8538 733 1
8579 733 .80098
8588 733 .9780784
8594 733 .8975196
8649 733 1
8656 733 1
8661 733 .9624273
8669 733 1.932264
8699 733 1
8727 733 .8358085
8730 733 .9115078
8781 733 1
8871 733 1
8873 733 3.992248
8926 733 .976127
8934 733 .7492497
9011 733 1
9031 733 1
9070 733 .7846238
9073 733 .9804938
9121 733 .9414454
9140 733 .9608295
9156 733 1.897448
9242 733 .9650515
9245 733 .9751991
9257 733 1.96824
9290 733 1.975645
9312 733 .9861334
9316 733 .9719309
9348 733 .9223761
9437 733 .9248886
9453 733 1
9480 733 .9840947
9492 733 .8353612
9536 733 .9180564
9562 733 4.937879
9636 733 1.971047
9645 733 3.983401
9666 733 .7749163
9693 733 .9668951
9696 733 .6833205
9731 733 1
9745 733 .960665
9813 733 .9904271
9839 733 .9030682
9931 733 3.298636
9934 733 1
9964 733 .9365865
9979 733 .9145852
9980 733 4.947017
10010 733 1
10020 733 3
10067 733 .9326056
10095 733 .9563477
10208 733 1
10347 733 1
10353 733 1.985991
10369 733 .6872544
10431 733 1
10455 733 4.962923
10461 733 .991862
10542 733 2.981858
10562 733 3
10625 733 .910116
10633 733 4.956997
10645 733 .8370484
10646 733 2.98599
10669 733 .9511106
10688 733 1.9722
10693 733 1.951312
10827 733 .5701305
10854 733 1
10865 733 2
10866 733 .9790665
10884 733 1
10947 733 .7273802
10964 733 2
10980 733 1
10981 733 1
10995 733 1.837351
11040 733 .4192382
11127 733 .9787305
11129 733 1.801861
11203 733 17.53463
11244 733 .398599
11250 733 .3846929
11294 733 .9803849
11433 733 .9865125
14 734 15.4149032
40 734 .6333423
81 734 4.4096276
94 734 2
99 734 .9133503
128 734 .6625478
139 734 .9128842
193 734 .8847977
194 734 .6808341
197 734 .9568006
200 734 .6976362
205 734 .7590171
218 734 1.898131
219 734 .7605688
239 734 .7748457
256 734 .8246334
270 734 1.9652027
291 734 .8363696
294 734 .8031121
320 734 1.815309
338 734 .8312354
345 734 2.6279689
353 734 .8059323
369 734 3.7865604
376 734 1.789644
379 734 .7161817
392 734 .5996357
394 734 .9258289
430 734 3.6525787
466 734 .6944862
478 734 2.5922429
498 734 .9342134
511 734 9.0493949
521 734 10.7028425
554 734 1.6455678
586 734 1
589 734 .5998337
631 734 1.6142571
684 734 1
704 734 1
770 734 .943707
806 734 .1238966
807 734 1.868422
827 734 .8547336
877 734 .9078417
896 734 1
905 734 2.9704507
907 734 1.9173689
964 734 1
1001 734 .9732997
1010 734 1
1050 734 1.7282767
1051 734 1
1063 734 .9667276
1083 734 .8357437
1097 734 .7868982
1129 734 1
1132 734 2.8515443
1134 734 .8377234
1187 734 .9130208
1203 734 60.045527
1311 734 1.8332277
1366 734 .9112486
1368 734 1.9654969
1456 734 .7803622
1458 734 .9238361
1473 734 .8275755
1501 734 2.9373172
1507 734 .8458853
1509 734 .524106
1568 734 1
1597 734 2.3511554
1661 734 .8094164
1715 734 4.8530429
1719 734 .7586094
1738 734 7.7382926
1754 734 4.8919588
1914 734 .8474969
1951 734 10.6116642
1996 734 1
2001 734 .9015249
2004 734 .8364262
2040 734 .8367097
2094 734 .9698915
2122 734 2.9738661
2178 734 1
2242 734 .8857493
2248 734 1
2335 734 1.9387322
2420 734 .9597668
2485 734 1
2530 734 4.9227936
2549 734 3.7104665
2552 734 .9582185
2689 734 1
2718 734 1
2744 734 .911197
2750 734 .9786774
2884 734 1.882924
2909 734 1
2910 734 .5493224
2930 734 1.966816
2932 734 .9352393
3014 734 .8705599
3052 734 .8408113
3140 734 .9230373
3209 734 .8905982
3301 734 2.897837
3306 734 .921164
3358 734 .9385677
3436 734 .4291735
3453 734 9.35274
3456 734 .8481736
3461 734 .9379272
3577 734 1
3586 734 .8210374
3592 734 1
3671 734 .9562803
3717 734 1
3743 734 1
3799 734 1
3818 734 .8557232
3829 734 .9719647
3865 734 .9417532
3882 734 .7407039
3904 734 1.982471
4052 734 .9181036
4056 734 .7305604
4156 734 .9764566
4244 734 .9634762
4263 734 1.807761
4271 734 .9174326
4291 734 .890181
4301 734 1.986323
4315 734 .892782
4396 734 .9655695
4460 734 .9047087
4481 734 1
4562 734 .9310315
4634 734 .9267575
4635 734 1
4664 734 .8549892
4704 734 1.938709
4724 734 .8651505
4746 734 2.941892
4780 734 .809958
4781 734 .9792141
4783 734 1
4853 734 .8612033
4906 734 .8519877
4963 734 1
5059 734 .9707861
5085 734 .8433475
5098 734 .950671
5126 734 .8717975
5148 734 .9313881
5189 734 2
5236 734 3
5257 734 .9898309
5261 734 .9574522
5286 734 1
5362 734 3.874018
5374 734 1.98379
5375 734 1.950505
5401 734 1.956526
5404 734 .9509176
5467 734 1
5468 734 .9022521
5538 734 .9285692
5662 734 .8571411
5776 734 1
5785 734 1.946343
5836 734 1
5909 734 1.793524
5947 734 .6243252
5950 734 1
6033 734 .9616609
6075 734 2.962362
6118 734 .9059326
6140 734 1
6157 734 3.316202
6200 734 4.424721
6217 734 .9258776
6352 734 1
6394 734 4.885019
6442 734 .9012006
6534 734 3.888013
6535 734 .9720029
6684 734 1
6704 734 1
6714 734 1
6718 734 .577862
6746 734 .7899495
6749 734 .6921257
6829 734 1
6941 734 1
6947 734 1
6997 734 2.897326
7000 734 .9636369
7110 734 2.988041
7122 734 1.630073
7141 734 2.972297
7183 734 1.850488
7184 734 .8888999
7268 734 3.579442
7277 734 .9272446
7298 734 1
7305 734 .8922304
7308 734 1.922454
7325 734 .8793768
7340 734 .8428252
7380 734 2.539007
7420 734 .885334
7516 734 2.862219
7519 734 .9777398
7544 734 .7507424
7550 734 1
7597 734 1
7640 734 1.548269
7765 734 2
7869 734 .9132784
7992 734 .830957
8015 734 .8291973
8127 734 .8421815
8165 734 .8138847
8326 734 .819052
8353 734 2.862985
8375 734 .9155439
8441 734 1.914529
8456 734 1
8460 734 18.43407
8502 734 .8933197
8593 734 1
8626 734 .9780316
8636 734 1
8668 734 .9715759
8701 734 1.975881
8729 734 1
8756 734 1
8774 734 .9108427
8873 734 1.97436
8930 734 .9626883
8939 734 .8911409
9073 734 1.961641
9084 734 1
9086 734 .9687313
9140 734 .941377
9147 734 .9212532
9153 734 2.937092
9242 734 .8313524
9266 734 .8170148
9312 734 1.979434
9316 734 1.964688
9352 734 .9708027
9422 734 .8165363
9437 734 3.932509
9562 734 3.885468
9636 734 1.955538
9651 734 .888925
9666 734 .8572158
9765 734 .8465371
9786 734 1.804579
9886 734 .7560295
9942 734 .9720547
9980 734 .9301415
10067 734 1.841204
10194 734 2.981629
10218 734 .9218637
10256 734 .8575797
10263 734 1
10272 734 .965899
10400 734 .9414156
10455 734 .9473238
10567 734 .8160969
10597 734 .9031592
10606 734 1.827742
10633 734 1.952024
10827 734 1.604258
10865 734 1
10866 734 .9772179
10995 734 .8464877
11011 734 .8387147
11020 734 2.845015
11040 734 3.942214
11065 734 2.825578
11070 734 9.182273
11127 734 1.972283
11129 734 1.888091
11145 734 1.849995
11164 734 9.881771
11174 734 .8623796
11205 734 3.964132
11221 734 .8825166
11228 734 3.765023
11253 734 5.448972
11273 734 .7732157
11286 734 112.9192
11324 734 3.796454
11356 734 9.179266
11389 734 .5498089
11390 734 .8350768
11409 734 .84694
11414 734 .8328841
11420 734 .8080865
11441 734 .8324089
11459 734 .9397774
2 735 .8818658
14 735 17.514582
81 735 2.5102052
82 735 1
99 735 1.9281122
113 735 1
119 735 1.7158019
128 735 .7200372
138 735 .5846664
178 735 .864445
179 735 1.6794707
180 735 .8939432
184 735 .9574221
215 735 1
218 735 .9154857
230 735 .7951103
240 735 .793818
241 735 .6260824
245 735 1.73535
246 735 .7898143
248 735 1.5592232
249 735 .5101536
254 735 .6281591
257 735 .7171052
258 735 1.6516518
260 735 1.6676295
261 735 .8328492
262 735 .812895
264 735 2.6061313
266 735 1.7622658
268 735 .6693036
271 735 .7893546
273 735 .9156082
281 735 2.9591834
291 735 2.8642461
326 735 .9074173
339 735 .9171696
345 735 1.6913492
369 735 1.8229226
392 735 .6678429
394 735 .9384649
418 735 .9593753
430 735 3.7117664
439 735 .8373274
447 735 1
471 735 .813863
472 735 .5273744
478 735 .6617096
484 735 1.7463017
488 735 .8206526
511 735 5.2113428
521 735 5.7534671
560 735 1.8399271
569 735 .8633805
589 735 .6680072
593 735 .820369
607 735 1
631 735 2.6799734
663 735 1.8856617
724 735 .8676684
729 735 1.9490256
770 735 .9532972
806 735 3.2731522
807 735 .890838
868 735 .9075853
877 735 1.9235421
907 735 8.9314461
1026 735 .8503141
1083 735 .8637269
1132 735 .8768356
1151 735 .9351242
1167 735 .8299085
1203 735 39.0821258
1327 735 .7023013
1346 735 .8566232
1362 735 .8369506
1363 735 .9708371
1368 735 .971375
1407 735 .8210167
1436 735 .9576418
1442 735 .9301825
1445 735 1.9083479
1457 735 1.865261
1458 735 .9368116
1460 735 .9490735
1608 735 1.8331106
1663 735 .9367453
1705 735 .9574311
1715 735 5.0484418
1719 735 .7997334
1738 735 3.7828778
1754 735 2.910365
1889 735 .8925135
1951 735 4.6778222
1958 735 .959213
2029 735 .8874691
2040 735 1.8645283
2069 735 .9577294
2124 735 .8355637
2220 735 1.9579011
2242 735 3.9052134
2257 735 .7190709
2294 735 .9751919
2304 735 1.8940855
2366 735 .855222
2426 735 .9732906
2433 735 .8948958
2447 735 .8576218
2514 735 1
2527 735 1
2530 735 3.9359467
2549 735 2.7597923
2557 735 2.8832282
2581 735 .8651945
2639 735 1
2653 735 .9135506
2712 735 .8861504
2715 735 .875026
2752 735 .918647
2820 735 1
2832 735 .9197126
2894 735 .9603399
2955 735 .8401732
3081 735 .8887398
3104 735 1.968797
3113 735 1
3146 735 .9831038
3199 735 1.968556
3301 735 2.915242
3321 735 .7800702
3395 735 .9065055
3436 735 .5264212
3452 735 .8580839
3453 735 7.633372
3454 735 1.859126
3456 735 .8740392
3461 735 .9485021
3553 735 1.931326
3587 735 2.880162
3598 735 1.943735
3682 735 1
3757 735 2.861342
3802 735 .9017696
3806 735 .9721751
3815 735 2
3816 735 1
3822 735 .8617258
3826 735 .5829702
3899 735 .8969705
3904 735 1.985457
3924 735 1.927329
3927 735 .9575657
3946 735 1
4000 735 1
4056 735 .7764629
4072 735 .9555327
4174 735 .8672403
4258 735 1.681535
4263 735 .8405116
4315 735 .9110479
4393 735 .9462445
4398 735 1
4400 735 .8422157
4410 735 .9383759
4416 735 .9576678
4460 735 .9209428
4501 735 1.864392
4526 735 .8785495
4562 735 .9427812
4634 735 .9392353
4640 735 1.948319
4656 735 .9737271
4667 735 1
4937 735 2
5009 735 .7345507
5156 735 .8821083
5236 735 1
5257 735 2.991563
5263 735 .9047805
5362 735 1.89548
5375 735 3.958937
5401 735 .9639321
5545 735 1
5630 735 1
5633 735 .9703695
5662 735 .8814789
5672 735 .7902861
5724 735 .9641164
5783 735 .8922285
5826 735 3.955592
5909 735 .8286995
5947 735 .6883263
5953 735 1.900469
5992 735 1
6033 735 2.968192
6157 735 .4326961
6200 735 2.522727
6285 735 .9258873
6394 735 2.904608
6480 735 .843435
6507 735 .870966
6534 735 4.907092
6535 735 .9767726
6580 735 .8374218
6627 735 .6938616
6746 735 2.825734
6842 735 .9722485
6980 735 .8215443
6997 735 1.914818
7120 735 .928789
7139 735 .963151
7140 735 1
7141 735 1.977016
7183 735 .8759595
7197 735 1.935721
7201 735 .8858406
7256 735 .7820206
7268 735 .6510892
7278 735 .478073
7279 735 1
7296 735 .6927385
7298 735 1
7308 735 1.935665
7341 735 2
7345 735 .6965258
7360 735 1.890591
7365 735 1
7377 735 .7507108
7380 735 1.787906
7420 735 .9048688
7427 735 2.793061
7457 735 .855397
7461 735 .8973368
7516 735 5.885692
7571 735 .9684853
7609 735 1
7631 735 .8983749
7669 735 .6189463
7719 735 1.959369
7773 735 .7967909
7833 735 .9695826
7961 735 .950727
8015 735 .8582957
8165 735 .8455919
8258 735 .9673738
8298 735 .9765485
8324 735 1
8352 735 1
8456 735 1
8460 735 15.04157
8518 735 .9423195
8634 735 .9271936
8663 735 .9543559
8668 735 .9764183
8669 735 .9429948
8701 735 .9799897
8730 735 1.851256
8774 735 1.926032
8783 735 .7618505
8941 735 .8882598
9073 735 .9681763
9122 735 .9120466
9147 735 1.934669
9153 735 1.947809
9226 735 .9142259
9250 735 1
9257 735 .8947234
9312 735 .9829376
9316 735 .9707037
9335 735 1.922704
9340 735 .9321258
9344 735 .9518754
9437 735 3.944007
9500 735 1
9517 735 1
9626 735 1
9691 735 .9864528
9693 735 3.968141
9717 735 .8944115
9813 735 1.976016
9942 735 .9768155
9955 735 .2203694
9980 735 1.942043
10022 735 .8370298
10078 735 .8551878
10236 735 1
10246 735 .9467142
10308 735 .8481166
10313 735 .9743531
10458 735 .9885738
10542 735 .9456691
10591 735 1
10625 735 .9041804
10651 735 .8990425
10669 735 1.951257
10693 735 .9214302
10826 735 .943935
10866 735 .9810991
11011 735 .8661917
11040 735 1.952059
11065 735 .8552927
11070 735 8.321583
11127 735 .9770047
11129 735 .9071564
11141 735 .943145
11164 735 23.90191
11189 735 2.850627
11228 735 .8050542
11250 735 .6096596
11253 735 6.542847
11286 735 44.99954
11322 735 .8491729
11324 735 2.83113
11356 735 3.489452
11409 735 2.873016
11441 735 5.86096
11459 735 .9500371
14 736 12.6638053
81 736 2.6607739
128 736 1.8061011
179 736 .7780052
186 736 .8944244
187 736 1
206 736 .9908319
208 736 1
244 736 .7187318
249 736 .6607382
254 736 .7424674
257 736 .8040704
258 736 1.7587382
265 736 .7940811
268 736 1.7709636
278 736 .7295164
291 736 1.9059785
323 736 .9357382
345 736 .7862321
430 736 1.8003729
441 736 .6708074
465 736 .8915429
478 736 .7657041
480 736 .9149389
497 736 .7246209
505 736 .7514433
511 736 11.4537854
518 736 .6877062
521 736 3.8292542
523 736 .9298301
554 736 .7963444
563 736 1.9509002
580 736 .9386613
593 736 1.8755897
631 736 .7783534
663 736 .9208107
729 736 .9646957
770 736 .9676542
806 736 1.4965938
877 736 .9470461
1063 736 1.9808818
1083 736 2.9056188
1132 736 .9146978
1203 736 19.1309984
1368 736 1.9801746
1371 736 .9229979
1415 736 1
1445 736 .9365228
1446 736 1
1456 736 1.8737968
1460 736 .9647289
1501 736 1.9639827
1514 736 .9410199
1515 736 .9837345
1546 736 .8348047
1597 736 .627176
1631 736 2
1662 736 .9787794
1663 736 .9561905
1715 736 4.3409621
1719 736 .8612978
1730 736 1
1738 736 .8496238
1739 736 .9494658
1754 736 1.9379199
1767 736 .9335252
1848 736 .98834
1889 736 .9255561
1943 736 1
1951 736 1.7768635
1977 736 1
2040 736 .9061739
2122 736 .9849835
2129 736 .9206395
2139 736 1.9441199
2227 736 .962227
2420 736 .9768821
2439 736 1
2552 736 1.9759925
2557 736 3.9191252
2766 736 .9343651
2769 736 .9427839
2832 736 1.944394
2905 736 .9462738
3014 736 .9256242
3055 736 .923938
3301 736 .9412974
3321 736 .8476793
3358 736 .9647012
3388 736 .9694116
3436 736 .6720049
3452 736 .9017106
3453 736 2.05349
3454 736 1.209844
3543 736 1
3587 736 1.917001
3671 736 1.974879
3717 736 1
3757 736 .903967
3802 736 1.931967
3808 736 1
3818 736 .917099
3822 736 1.904233
3927 736 1.97061
3956 736 .9661687
4056 736 .8451809
4117 736 .9857073
4156 736 1.986472
4254 736 1
4263 736 .8895402
4292 736 .7760432
4300 736 .9548836
4362 736 1
4393 736 1.96277
4394 736 .9538453
4403 736 .9216064
4457 736 1
4542 736 .8943145
4611 736 .9402229
4616 736 .9111735
4634 736 2.957915
4656 736 .9818037
4679 736 1
4707 736 .9482364
4909 736 .9592308
4929 736 .8172507
5003 736 1
5196 736 .8123175
5261 736 .9755522
5362 736 .927611
5401 736 .9750198
5426 736 1
5568 736 .8549544
5621 736 1
5627 736 .9725131
5724 736 .9751475
5863 736 .8650029
5909 736 .8813593
5956 736 1
6033 736 1.97797
6049 736 1.967069
6056 736 1
6157 736 .6070921
6200 736 1.669446
6233 736 .9738735
6274 736 1.913991
6285 736 .9486704
6394 736 1.933933
6439 736 1
6475 736 .9685895
6534 736 .9356528
6544 736 1
6580 736 .8874002
6588 736 .9769628
6614 736 .9560172
6770 736 .9007239
6776 736 .9771345
6842 736 .9807797
7140 736 1
7141 736 .9840818
7211 736 .8456253
7268 736 3.758349
7283 736 .9649933
7308 736 .9554422
7338 736 .9576079
7360 736 1.924225
7380 736 3.160518
7516 736 2.920832
7544 736 .8567774
7719 736 .9718597
7765 736 1
7792 736 .8398361
7869 736 .95017
7891 736 1
7901 736 1
7961 736 .9658741
8015 736 .9018573
8127 736 .909318
8133 736 1
8225 736 .9655774
8234 736 .9816895
8237 736 1
8242 736 1
8326 736 .8960279
8353 736 .9212719
8460 736 8.951028
8473 736 3.990335
8508 736 .8937127
8518 736 .9600511
8548 736 .9634758
8564 736 .9539348
8640 736 1.889964
8669 736 .9605189
8729 736 1
8781 736 1
8883 736 .8217281
8941 736 .9226101
9011 736 1
9086 736 .9820331
9118 736 1
9125 736 .9549908
9147 736 1.954752
9153 736 4.963853
9246 736 1.795405
9290 736 .9839503
9316 736 .9797098
9331 736 .8610626
9335 736 .9464655
9427 736 1
9437 736 1.96122
9527 736 .8717826
9590 736 1.737495
9691 736 .9906174
9693 736 .9779345
9892 736 1
9942 736 .9839427
9980 736 .9598595
10182 736 .8164632
10256 736 .9181658
10286 736 1.926008
10308 736 .8948073
10327 736 .925528
10370 736 1
10400 736 .9663376
10455 736 .9697324
10568 736 1.933894
10571 736 .5498934
10669 736 .9662411
10712 736 1
10725 736 1.903289
10826 736 .9611701
10832 736 .9658017
10865 736 1
10995 736 .9117923
11010 736 .7436701
11011 736 2.907326
11020 736 .9109462
11061 736 1.73728
11065 736 .8997774
11070 736 4.530136
11078 736 2
11129 736 3.935698
11145 736 1.913808
11164 736 13.93207
11205 736 .9793901
11250 736 1.729655
11253 736 7.683381
11286 736 28.61086
11324 736 .8830429
11356 736 5.953812
11390 736 .9052357
11409 736 .9120522
11414 736 .9039758
11441 736 1.903703
11459 736 .9653963
11491 736 1.891265
14 737 13.5723839
18 737 .9367444
46 737 1
81 737 2.5685283
123 737 1
128 737 .7533742
133 737 .8721702
181 737 .887958
195 737 1
206 737 1.9883388
230 737 .8195079
248 737 .6117093
260 737 1.707207
276 737 .8836911
281 737 1.9640437
320 737 .8650192
326 737 .9184418
379 737 .7925723
388 737 .8563431
430 737 .7460883
439 737 1.8566979
471 737 .8360275
478 737 1.701992
497 737 2.6497372
505 737 1.6838533
511 737 8.3052534
514 737 .9193697
521 737 1.7828234
569 737 .8796487
580 737 .9219814
587 737 .7604009
589 737 .7075398
607 737 1
618 737 .9286845
625 737 1.8528635
636 737 .8909283
729 737 1.9550954
770 737 .9588584
806 737 .3597027
807 737 .9038366
808 737 .9756623
831 737 .9644781
872 737 1
905 737 1.978404
1083 737 .8799538
1132 737 .8915016
1150 737 1
1203 737 21.263112
1239 737 2.9432778
1252 737 .9263897
1334 737 .8692753
1362 737 .8563659
1368 737 1.9747835
1386 737 .9132765
1407 737 .8423294
1460 737 .9551376
1475 737 1
1501 737 .9541885
1508 737 .9626819
1515 737 .9793115
1581 737 .9472106
1594 737 1
1661 737 1.8607126
1715 737 7.1617501
1738 737 8.808732
1739 737 .935724
1751 737 .8166608
1754 737 4.9210384
1842 737 1.9464483
1889 737 .9053126
1951 737 5.716186
1957 737 .8108872
2122 737 .9809001
2128 737 1.8719192
2139 737 .9289244
2159 737 .9749997
2220 737 .9629141
2257 737 2.752523
2294 737 .978146
2433 737 4.9074112
2449 737 .9161819
2530 737 1.9435739
2549 737 .7883954
2552 737 .9694641
2557 737 .897133
2588 737 .9803233
2650 737 1
2750 737 1.984416
2766 737 .916517
2793 737 1
2832 737 .9292729
2862 737 .8943582
2871 737 1
2894 737 1.965062
2905 737 .931664
2910 737 .6706237
2930 737 1.975747
2967 737 .790744
3055 737 1.903254
3064 737 1.780856
3146 737 3.985116
3199 737 .9722999
3267 737 .9582916
3301 737 5.925334
3345 737 1
3358 737 .9551024
3411 737 .8073157
3436 737 .5828133
3453 737 11.79611
3454 737 1.994977
3455 737 1.983252
3496 737 .9744558
3586 737 .8692057
3587 737 1.894432
3757 737 4.877853
3789 737 1.969731
3802 737 1.913467
3815 737 1
3821 737 1
3822 737 .878191
3850 737 .947365
3856 737 .9874525
3858 737 .9774726
3899 737 .9092389
3909 737 1
3951 737 .940194
3981 737 .8699436
4024 737 .9424594
4028 737 .8780237
4056 737 1.803081
4071 737 1
4091 737 .9104664
4117 737 .9818207
4145 737 .9813306
4154 737 .9247484
4245 737 1
4280 737 1
4393 737 2.952646
4403 737 1.900289
4410 737 .9457139
4437 737 1
4449 737 .9441861
4526 737 .8930114
4562 737 .9495946
4611 737 .9239677
4619 737 1
4634 737 .946471
4656 737 .9768556
4667 737 1
4704 737 .9552056
4756 737 .9781294
4815 737 1.983725
4856 737 .9553194
4865 737 .932787
4929 737 .7675557
4936 737 1
4967 737 .9783333
4977 737 .8908538
5027 737 .9323646
5061 737 1
5094 737 1
5106 737 1
5138 737 1
5148 737 .9498552
5189 737 1
5236 737 2
5257 737 .992568
5321 737 1
5332 737 1
5361 737 .9807803
5362 737 2.907926
5371 737 3.855445
5375 737 4.963827
5401 737 .9682269
5422 737 .861148
5480 737 .9748448
5585 737 1
5589 737 2
5622 737 1
5625 737 1
5633 737 .9738978
5662 737 .895592
5693 737 .9320288
5706 737 1.982701
5784 737 1
5785 737 1.960785
5797 737 .9516055
5826 737 2.96088
5858 737 .8208507
5859 737 1
5902 737 1
5909 737 1.849097
6079 737 1
6087 737 .9404466
6127 737 .7680932
6200 737 .5795589
6288 737 1.969571
6329 737 .9805569
6336 737 1
6392 737 1.977859
6394 737 .9159669
6442 737 2.927793
6449 737 .9250827
6534 737 4.918155
6561 737 1
6620 737 1
6694 737 1
6735 737 .9591091
6746 737 2.846485
6890 737 1
6924 737 .7029127
7012 737 3.802726
7109 737 .9498144
7110 737 .99126
7171 737 1
7183 737 1.89073
7197 737 .943375
7212 737 1
7255 737 .8205262
7277 737 .946827
7306 737 1
7360 737 .903619
7380 737 1.932238
7427 737 3.817703
7437 737 .938903
7459 737 .8763519
7533 737 1
7544 737 .8178309
7578 737 .9205319
7579 737 .9564876
7642 737 1
7644 737 .8619621
7761 737 .9082208
7853 737 .9206012
7889 737 .6668723
7925 737 .8794531
7945 737 .8283132
7987 737 1
8015 737 2.875169
8068 737 1
8225 737 .9562168
8281 737 1
8352 737 1
8375 737 .9382755
8380 737 .8820517
8460 737 10.39385
8473 737 2.987706
8519 737 .9658325
8564 737 .9414083
8593 737 1
8604 737 1
8626 737 1.983944
8640 737 .8600417
8672 737 1
8744 737 1
8781 737 1
8879 737 1
8888 737 .923755
8930 737 .9727309
8934 737 .8710148
8977 737 1
8992 737 .9499514
9010 737 .9529625
9125 737 .9427515
9147 737 .9424481
9238 737 .8719498
9239 737 .9736342
9245 737 .9754574
9312 737 .9849693
9335 737 .9319079
9339 737 .9616058
9395 737 2
9422 737 .8659162
9437 737 .9506746
9438 737 .8101746
9636 737 .9675051
9647 737 .9584161
9691 737 1.988066
9693 737 1.971934
9750 737 1
9786 737 .8571775
9799 737 .9278914
9806 737 1
9931 737 9.627164
9964 737 .9098672
9995 737 .7504172
10053 737 .9388819
10142 737 1
10256 737 .8959126
10272 737 .9750774
10400 737 .9571837
10455 737 .9615018
10542 737 .9521386
10633 737 .964937
10647 737 1
10657 737 1
10755 737 .9108807
10867 737 1
10885 737 1
10899 737 1
11012 737 1
11020 737 1.88673
11040 737 3.957767
11070 737 7.402367
11129 737 .9182119
11141 737 .9499151
11164 737 19.91359
11221 737 .9141377
11228 737 2.828268
11253 737 6.597283
11286 737 17.78574
11303 737 .9169384
11324 737 1.851239
11356 737 1.669322
11409 737 1.888137
11434 737 .900207
11441 737 1.877517
11456 737 .845087
11461 737 .9101752
14 738 10.4803727
18 738 .9231336
27 738 .8943517
74 738 .8220449
81 738 1.4756875
119 738 .6957734
133 738 .8446647
138 738 .5553962
165 738 .9662495
169 738 .9522496
176 738 .9469354
180 738 .886469
221 738 1
240 738 1.7792876
241 738 .599731
242 738 .7724027
254 738 .6019541
256 738 .8442561
257 738 .6971685
260 738 1.6442061
262 738 .7997089
264 738 .5783738
267 738 1.7611526
268 738 2.6459981
270 738 3.9690964
281 738 3.9563069
291 738 .854679
298 738 .9333827
320 738 1.8359751
353 738 .8276475
369 738 .8104433
376 738 .8131818
385 738 2.9477652
388 738 .825432
401 738 .8587129
406 738 .6559472
415 738 .686595
419 738 .678505
430 738 1.6914535
440 738 2.8374997
448 738 1.7314852
460 738 1
466 738 .7286717
477 738 .4156745
493 738 .8274858
511 738 8.155763
516 738 .8362307
521 738 2.736093
554 738 .685227
559 738 .8224926
568 738 1.7950201
569 738 6.8537524
580 738 .905194
593 738 .8077097
636 738 1.8674591
659 738 .8736785
665 738 .8937612
687 738 1
729 738 1.9454332
770 738 .9500059
776 738 .6751503
806 738 2.2219284
808 738 1.9704255
905 738 .9737572
906 738 .9135883
907 738 .9266149
921 738 .9570072
983 738 .8694904
1007 738 .8602424
1050 738 .7586812
1063 738 .9704507
1083 738 .8541232
1129 738 1
1149 738 1
1151 738 .9305521
1203 738 42.3831747
1258 738 1
1262 738 .8789476
1311 738 .8518887
1325 738 1.9359297
1346 738 .8465189
1365 738 .6941076
1368 738 .9693576
1445 738 .9018888
1509 738 .5773562
1514 738 1.9088395
1542 738 .8421445
1594 738 1
1597 738 2.423758
1654 738 .9350117
1733 738 .864984
1738 738 9.7675764
1754 738 3.9040481
1814 738 .8741134
1842 738 .9349255
1889 738 1.8849385
1951 738 9.6551171
1975 738 .9215877
1978 738 2
1979 738 .8850623
1995 738 .9741961
2098 738 1
2105 738 .8936225
2210 738 .7984985
2220 738 .9549343
2242 738 .8985334
2257 738 2.6992728
2294 738 .9734436
2344 738 .9714556
2484 738 .9642439
2530 738 1.9314326
2549 738 .7428639
2552 738 .9628937
2557 738 1.8749988
2650 738 1
2712 738 .878127
2727 738 1
2744 738 .9211336
2750 738 .9810633
2832 738 .9140544
2884 738 1.896024
2905 738 .91696
2930 738 1.970529
2955 738 .8289096
3055 738 .8824375
3066 738 .9005071
3089 738 1
3154 738 2
3184 738 1
3220 738 1
3240 738 .8433991
3267 738 .949317
3301 738 .9092684
3306 738 .9299854
3339 738 1
3352 738 1.946375
3358 738 .9454416
3404 738 1
3452 738 1.848083
3453 738 16.53706
3454 738 1.778724
3455 738 .9796478
3461 738 .9448729
3530 738 .8372613
3553 738 .9264859
3587 738 1.871716
3658 738 1
3671 738 1.961172
3672 738 .8311491
3682 738 1
3757 738 2.85157
3792 738 .8260885
3829 738 .9751017
3836 738 .7958568
3856 738 .9847526
3865 738 .9482707
3882 738 1.769718
3924 738 .9222073
3927 738 2.954575
3970 738 1
4060 738 .56542
4072 738 .9523989
4117 738 1.977909
4145 738 .9773134
4156 738 1.979091
4194 738 1
4263 738 2.829272
4300 738 .9302675
4315 738 1.904779
4396 738 .9694221
4407 738 .9071387
4416 738 .9546845
4501 738 2.854835
4538 738 1
4546 738 .8879801
4595 738 1
4634 738 .934953
4656 738 .9718755
4746 738 2.948394
4780 738 .8312227
4791 738 1
4856 738 .9457053
4929 738 .7175401
4931 738 1
4938 738 .3264124
4971 738 .9021622
4977 738 .8673686
5056 738 .850376
5133 738 1.977624
5172 738 .9039964
5189 738 1
5236 738 1
5302 738 .9319534
5306 738 .8967071
5355 738 .7227245
5362 738 3.888114
5371 738 1.824341
5375 738 1.956043
5401 738 1.96139
5408 738 .8749254
5480 738 .969432
5538 738 .9365619
5594 738 2.938562
5627 738 .9575159
5672 738 .7755067
5693 738 .9174033
5706 738 1.978978
5724 738 .9615876
5753 738 1
5826 738 1.952462
5909 738 3.816627
5986 738 1.888516
6019 738 .6236824
6075 738 1.966573
6257 738 .8803478
6335 738 1
6336 738 1
6357 738 1
6361 738 .8951882
6392 738 .9730944
6394 738 2.897885
6442 738 1.912256
6534 738 5.900544
6682 738 .7630569
6704 738 1
6757 738 1
6837 738 .9736266
6997 738 .9088149
6999 738 1.930446
7000 738 .9677057
7110 738 .9893793
7119 738 1
7128 738 .8599489
7132 738 1
7184 738 1.901332
7255 738 1.781908
7268 738 .6265002
7315 738 .6988532
7345 738 .6751388
7360 738 .8828805
7380 738 6.702485
7427 738 1.778477
7471 738 1.922032
7474 738 .9266065
7516 738 2.877636
7540 738 .9228053
7544 738 .7786331
7706 738 .7375955
7765 738 1
7816 738 1
7820 738 1
7853 738 2.903517
7930 738 1
7958 738 .871172
8015 738 1.848309
8043 738 1
8225 738 .9467959
8234 738 .971699
8237 738 1
8244 738 .9534846
8410 738 .8127517
8440 738 2
8441 738 .9240929
8451 738 .3668047
8460 738 23.83308
8518 738 .9382545
8548 738 .9435477
8622 738 1
8640 738 .8299265
8657 738 1
8781 738 1
8786 738 1
8848 738 .8242833
8982 738 .8589771
9077 738 1
9086 738 1.97223
9125 738 1.930433
9147 738 2.930065
9156 738 .8910656
9246 738 .6837744
9327 738 .9422163
9339 738 .9533444
9385 738 1
9422 738 1.837065
9469 738 1
9527 738 .8018253
9562 738 .8982833
9626 738 2
9636 738 .9605131
9647 738 .9494685
9693 738 .9658952
9750 738 1
9793 738 2
9813 738 .9743257
9926 738 2
9931 738 3.54694
9938 738 2
9942 738 .9751816
9964 738 .8904731
10031 738 1
10145 738 1
10194 738 1.983685
10238 738 .6114502
10239 738 .6961657
10256 738 1.873516
10265 738 .9431302
10279 738 1
10301 738 1
10322 738 .9150707
10351 738 1
10361 738 .6344738
10363 738 .9058547
10370 738 1
10400 738 .9479709
10472 738 .9363593
10584 738 1
10625 738 .8974276
10633 738 .9573924
10647 738 1
10669 738 .9478218
10778 738 1
10818 738 .8502816
10836 738 .8090574
10841 738 .3049154
10865 738 1
10866 738 .9797671
10994 738 .9778881
11020 738 .8623571
11037 738 .8987066
11040 738 1.94868
11070 738 6.273772
11088 738 .6294708
11129 738 .9006134
11141 738 1.939138
11164 738 19.895
11174 738 .8777787
11205 738 .9681451
11221 738 1.895662
11228 738 .7913157
11250 738 .5821509
11253 738 5.510629
11286 738 42.9424
11324 738 .8192295
11356 738 11.383
11390 738 .8535309
11409 738 .8640666
11441 738 .8511616
11444 738 .6926622
11456 738 .811754
11459 738 .946516
13 739 3
18 739 1.91930183
71 739 .70813346
84 739 2
136 739 .41545184
176 739 .93830321
180 739 .78264509
181 739 .64933407
187 739 1
193 739 .88166351
224 739 .88031581
232 739 1
238 739 .53608963
242 739 .61785841
244 739 1.3819988
253 739 .65193334
260 739 1.45342956
263 739 .44520456
265 739 1.42376382
266 739 .50021774
267 739 .52525076
270 739 .98014251
304 739 2
336 739 .93708587
338 739 .73441579
340 739 .76045923
364 739 .71810465
406 739 .34510371
426 739 .79328213
473 739 .54367377
511 739 2.3277777
518 739 35.2276962
554 739 .51036187
569 739 2.87185588
580 739 .9271612
601 739 1
602 739 2
622 739 .95382427
631 739 1.37758907
636 739 .80710206
682 739 1
770 739 1.96223055
782 739 .94655553
806 739 .14185456
907 739 2.91781556
950 739 .9713238
1021 739 1
1123 739 1
1141 739 2
1255 739 1
1262 739 3.98974902
1311 739 .68600502
1346 739 .93458438
1476 739 .8906497
1515 739 .94844255
1597 739 .15152896
1642 739 .79328213
1715 739 .33503014
1738 739 .73054836
1748 739 1
1752 739 1
1754 739 .77745295
1810 739 .88567056
1889 739 2.70729282
1951 739 .28441293
1958 739 .92926792
1986 739 .8720947
2003 739 1
2029 739 .42518907
2098 739 1
2122 739 .97032171
2173 739 .98756182
2223 739 .95815953
2227 739 .97668505
2257 739 .42660344
2271 739 .93274048
2294 739 .96207371
2335 739 1.95158761
2408 739 1
2432 739 12.69501378
2472 739 1
2514 739 1
2530 739 2.91838249
2540 739 1
2557 739 .78182049
2588 739 1.98199039
2744 739 2.936638
2750 739 .9828791
2766 739 3.873589
2861 739 .8303629
2917 739 1
2930 739 2.972046
2939 739 .9671917
2949 739 1
2955 739 .7201482
3014 739 .8883333
3039 739 .9302335
3060 739 1
3100 739 .8738413
3124 739 1
3146 739 .9635388
3301 739 .8902799
3361 739 .9206245
3362 739 1
3458 739 .9749001
3464 739 1
3559 739 6.993327
3587 739 2.813799
3618 739 .9946478
3645 739 1
3659 739 .920628
3704 739 .7706132
3706 739 1
3806 739 .9761511
3815 739 1
3825 739 .949695
3829 739 .967964
3878 739 1
3880 739 1
3899 739 .7932821
3946 739 1
3981 739 .7932821
4079 739 1
4107 739 .9284533
4117 739 .9409014
4145 739 1.914089
4225 739 1
4395 739 1
4410 739 2.927854
4460 739 .8978715
4634 739 .9383648
4635 739 1
4643 739 1
4647 739 1
4656 739 2.981676
4717 739 .9317111
4745 739 2
4746 739 .9065992
4756 739 .9789993
4768 739 2
4780 739 .7426684
4781 739 .9887723
4798 739 .9686579
4819 739 1
4865 739 .660406
4964 739 1
5010 739 1
5047 739 1
5050 739 1
5172 739 .7393314
5207 739 .9750617
5216 739 1
5224 739 .9475418
5266 739 1
5315 739 .9533761
5362 739 2.872923
5375 739 .9529305
5438 739 1.929558
5633 739 1.96719
5742 739 1
5767 739 .6563574
5785 739 .9436174
5826 739 1.930643
5880 739 1.928482
5947 739 .4023138
6075 739 .9835622
6110 739 1
6177 739 136.48
6178 739 5.988951
6233 739 .93743
6304 739 1.991603
6372 739 1
6497 739 1
6498 739 .9163045
6660 739 1
6696 739 .777998
6730 739 1
6744 739 99.35067
6745 739 66.53268
6746 739 .5158317
6790 739 1
6837 739 .966161
6851 739 1
6917 739 .6570117
7017 739 1
7110 739 .9898946
7132 739 1
7256 739 .5478935
7284 739 1
7309 739 3.956445
7338 739 .9591138
7437 739 3.925288
7471 739 .8461696
7474 739 .9561668
7495 739 .9761771
7526 739 1
7544 739 1.590139
7578 739 .8373374
7679 739 .9315457
7702 739 .9550007
7719 739 .9607346
7787 739 1
7792 739 .9271976
7798 739 1
7869 739 .7932821
7940 739 1.975346
7942 739 1
7961 739 2.962478
8027 739 .9926455
8030 739 .5865643
8196 739 1
8199 739 .1731285
8207 739 .5865643
8225 739 1.943345
8280 739 .5865643
8323 739 1
8326 739 .925216
8352 739 1
8353 739 2.776539
8369 739 .7932821
8409 739 1
8525 739 1.79405
8592 739 .7932821
8594 739 .8897294
8669 739 1.938259
8745 739 1
8888 739 .9226915
8920 739 .9195559
9005 739 1
9070 739 .4682763
9115 739 2
9118 739 1
9147 739 .9229615
9153 739 .8815785
9156 739 .8849649
9257 739 .9371229
9290 739 .9556119
9312 739 6.994841
9316 739 .9727214
9331 739 5.963993
9348 739 2.956594
9352 739 1.986414
9397 739 .8347205
9480 739 .9827611
9550 739 .7412965
9562 739 .9245441
9614 739 1
9648 739 1
9786 739 1.855319
9799 739 .9498316
9854 739 .9223262
9931 739 2.384511
9955 739 .8018101
9964 739 1.966823
9980 739 2.940921
10033 739 1
10053 739 .9497056
10078 739 1.731253
10095 739 2.957196
10208 739 1
10250 739 .5865643
10274 739 .9662632
10284 739 2.960032
10287 739 .9458141
10288 739 1
10315 739 .9216549
10445 739 1
10455 739 2.960307
10464 739 290.9691
10633 739 1.954772
10725 739 .5465292
10758 739 .9748047
10759 739 5.982927
10947 739 .5267298
10989 739 .6200272
10995 739 1.928358
11061 739 2.822218
11141 739 .8510547
11205 739 .9394794
11228 739 1.663226
11389 739 .02789871
11409 739 .4789528
11481 739 1
5 740 1.94805937
33 740 .90616453
40 740 2.04563015
46 740 1
70 740 1
72 740 36.66208626
79 740 .46433886
88 740 2
97 740 1
99 740 .8443489
100 740 2.9362807
119 740 2.08805736
128 740 .98128022
160 740 1
165 740 1.92770411
169 740 .94175026
176 740 .91106
178 740 .78448471
180 740 2.65117299
193 740 .79465042
199 740 .90915974
200 740 1.60334367
219 740 .87274239
226 740 1
238 740 2.29789556
241 740 2.85441496
244 740 .55521433
247 740 4.86900868
248 740 2.37006981
249 740 .06168892
253 740 .32586813
254 740 1.53651369
255 740 1.24783804
256 740 .46687272
260 740 3.60539369
262 740 .36142305
263 740 1.83687453
264 740 .09092282
265 740 1.97927559
266 740 .91101372
276 740 .85199342
281 740 2.94320842
285 740 .70495873
289 740 1
298 740 .82522773
299 740 .10982344
304 740 1
309 740 1
320 740 1.45249886
323 740 .80582708
325 740 .59913114
338 740 2.61286246
340 740 4.7309959
348 740 .45609228
353 740 1.69634842
376 740 2.26107512
379 740 1.07157014
390 740 1
419 740 1.94138323
421 740 .78796957
422 740 1
430 740 .13585276
444 740 .4378031
449 740 .68091649
451 740 1.95994582
466 740 .40776428
473 740 .1235913
493 740 .23936135
497 740 1.70161294
505 740 1.51012301
520 740 .95468314
531 740 1
560 740 2.37471139
569 740 .52083644
587 740 1.13937543
597 740 .87537863
610 740 .97881467
618 740 .86713827
622 740 .95132664
630 740 .79739026
636 740 .74424064
659 740 .60516149
661 740 .92033221
663 740 1.69147374
668 740 1.81454655
681 740 1
685 740 .94510514
720 740 .62615346
729 740 4.89721374
770 740 1.87565687
783 740 2.92955608
792 740 2.87756201
880 740 1
907 740 2.79660102
913 740 4.9016974
928 740 .81825409
983 740 .96421703
1006 740 11.98527318
1097 740 .65772505
1127 740 5.81290712
1128 740 3
1166 740 1
1181 740 1.59189011
1201 740 1
1226 740 .82232267
1262 740 1.95098375
1309 740 1
1311 740 .59260574
1327 740 .93690628
1346 740 .90075527
1362 740 .66342915
1376 740 .97535471
1403 740 .75695451
1417 740 1
1458 740 2.84942941
1484 740 .96495776
1514 740 1.778258
1515 740 .88366241
1581 740 .91987711
1597 740 2.05677313
1642 740 .92659913
1643 740 1
1671 740 .24747831
1719 740 2.21000048
1731 740 .95024688
1733 740 3.89723821
1734 740 3.97958267
1738 740 .29186418
1745 740 1
1754 740 3.97070636
1798 740 1
1810 740 .89454428
1814 740 1.89335643
1891 740 1
1951 740 37.94372161
1957 740 .64365177
1978 740 1
2009 740 .7211292
2019 740 .0356538
2094 740 .94960754
2101 740 .83473937
2122 740 1.95226274
2125 740 1
2159 740 1.7184637
2167 740 8.46984114
2239 740 .70875129
2257 740 2.01162852
2264 740 1
2367 740 .86377463
2403 740 1.8962989
2408 740 1
2456 740 1
2487 740 1
2557 740 5.69548838
2588 740 1.93661361
2640 740 4.946328
2654 740 .865657
2744 740 1.874504
2750 740 2.965233
2766 740 5.780133
2838 740 1.970699
2904 740 2.929355
2905 740 1.841334
2917 740 1
2926 740 .9324359
2930 740 .9241915
2932 740 1.927264
2939 740 1.92178
2950 740 .726481
2955 740 .8821243
3014 740 2.726605
3055 740 .6917635
3066 740 .7715096
3097 740 1
3110 740 4.961219
3146 740 1.960409
3148 740 .7915104
3154 740 2
3199 740 2.874597
3265 740 2
3267 740 .8794203
3278 740 .9626911
3299 740 .8586765
3301 740 10.73769
3338 740 .9553186
3352 740 .9365833
3373 740 .8352426
3374 740 .7380229
3413 740 1
3427 740 1
3451 740 .564992
3489 740 1
3514 740 .9161252
3534 740 1.555788
3536 740 1
3551 740 2
3577 740 1
3587 740 6.662407
3597 740 .8900479
3637 740 .9480023
3656 740 1
3671 740 .9131677
3688 740 2
3706 740 1
3794 740 .9245819
3800 740 2.579322
3801 740 1
3806 740 .9664471
3813 740 .9242803
3815 740 1
3816 740 1
3818 740 .7783629
3829 740 1.96756
3835 740 .801338
3842 740 1
3843 740 1
3846 740 .7307318
3854 740 1
3877 740 .9115113
3899 740 .8621453
3926 740 1.906128
3945 740 1
3954 740 .8717822
3968 740 1
4010 740 8.76596
4025 740 .9262027
4028 740 .8244562
4046 740 1
4057 740 .8004707
4091 740 2.814809
4127 740 2
4128 740 1.913534
4138 740 3
4148 740 1
4157 740 1
4180 740 .9589179
4208 740 .6912838
4240 740 1
4244 740 .9311049
4248 740 3.981552
4258 740 .9385701
4261 740 3.122864
4268 740 .8087893
4279 740 1
4291 740 1.895211
4292 740 2.882192
4300 740 .8708921
4315 740 1.845635
4381 740 .9619663
4384 740 .9065713
4393 740 2.892635
4394 740 2.887525
4415 740 1
4416 740 .9164556
4482 740 1
4503 740 .6024376
4531 740 .8437127
4550 740 .9711188
4554 740 .3604088
4590 740 .7908491
4611 740 .9773713
4622 740 1
4628 740 1
4630 740 1
4634 740 1.872951
4639 740 1
4656 740 .9547558
4679 740 1
4704 740 .8864536
4717 740 .3457686
4719 740 1
4725 740 1
4745 740 2
4746 740 6.867017
4756 740 1.958416
4768 740 1
4780 740 .5243746
4781 740 .9609971
4789 740 .6517412
4801 740 1.949324
4815 740 3.982534
4828 740 1
4853 740 .8662287
4929 740 .1039609
4937 740 2
4938 740 1.730321
4962 740 1
4971 740 .8554618
5007 740 1.303482
5022 740 1
5024 740 .5738029
5056 740 .7399334
5084 740 .04386745
5092 740 1
5125 740 1
5158 740 5.946223
5251 740 .942655
5257 740 .9724015
5263 740 4.866199
5268 740 1
5276 740 .9514301
5286 740 1
5302 740 2.778534
5321 740 1
5331 740 .4500683
5361 740 .9478858
5362 740 4.715244
5365 740 1
5375 740 1.847135
5401 740 .7705603
5426 740 1
5439 740 1
5524 740 .7834902
5550 740 .8180945
5594 740 3.892901
5596 740 1
5598 740 1
5621 740 1
5672 740 .833911
5675 740 1
5706 740 .9750071
5711 740 11.88449
5724 740 1.93949
5767 740 .8307403
5772 740 1
5785 740 1.870483
5804 740 .8107819
5810 740 1.9839310000000001
5821 740 .3688224
5826 740 2.710778
5864 740 2
5880 740 2.832183
5893 740 .8053542
5908 740 .2182868
5936 740 2
5953 740 2.827039
6014 740 1.883715
6080 740 2
6156 740 .5924779
6274 740 .6432105
6285 740 .7065753
6304 740 .9026175
6315 740 1.929474
6329 740 4.982321
6385 740 1.877237
6394 740 5.746976
6401 740 .9352733
6424 740 2
6442 740 1.773843
6449 740 .7502053
6455 740 .7386428
6475 740 .9505051
6588 740 .9273992
6620 740 1
6650 740 3
6682 740 .4029401
6684 740 2
6690 740 1
6693 740 1
6704 740 2
6752 740 1
6776 740 .9306834
6796 740 .9251494
6800 740 .9144083
6836 740 1
6851 740 1
6854 740 1.933286
6899 740 1
6916 740 1
6969 740 .8545554
6975 740 .4768421
7003 740 2
7012 740 .2396458
7128 740 .8814573
7139 740 .9282986
7141 740 1.935676
7142 740 1
7186 740 .9498098
7197 740 4.840251
7202 740 1.830791
7204 740 .5000102
7231 740 .7377119
7282 740 .9769811
7307 740 1.977703
7341 740 1
7345 740 1.691493
7354 740 .6231776
7360 740 1.783068
7393 740 .9062939
7420 740 1.754527
7427 740 1.128516
7437 740 1.808777
7461 740 .9416725
7474 740 5.930377
7498 740 2
7505 740 1
7519 740 5.96342
7578 740 .7990272
7580 740 .7968468
7600 740 .8145932
7607 740 1
7631 740 1.764962
7636 740 .6804549
7658 740 .8459111
7706 740 .5721521
7762 740 1
7765 740 2
7820 740 1
7854 740 .8384161
7894 740 .6304787
7924 740 .8044448
7933 740 1
7940 740 3.984747
7950 740 .9601152
7961 740 2.954581
7995 740 2
8047 740 .240199
8068 740 2
8070 740 1
8081 740 1
8132 740 .8488628
8140 740 2
8186 740 13.93486
8201 740 7.977309
8225 740 3.902346
8272 740 12.78574
8273 740 .8919569
8292 740 2
8322 740 .9497432
8326 740 3.856537
8327 740 1
8353 740 8.763595
8399 740 .9738998
8441 740 .8035657
8472 740 .8934293
8486 740 1.964519
8498 740 1.975609
8501 740 2.926006
8515 740 1
8537 740 2
8538 740 2
8549 740 4
8561 740 .5706275
8564 740 2.8961
8566 740 1
8579 740 .5634147
8640 740 .4746268
8668 740 3.957617
8669 740 1.851408
8680 740 .8543276
8701 740 .9695217
8729 740 1
8781 740 2
8873 740 2.982994
8888 740 .7474274
8900 740 1
8911 740 2
8974 740 .9469684
8976 740 .326761
9010 740 .9329875
9028 740 .8997828
9031 740 1
9034 740 1.880459
9052 740 3
9070 740 .5275343
9073 740 2.95721
9097 740 .8657477
9121 740 .8715503
9122 740 .7850701
9140 740 .9140726
9153 740 .8294861
9156 740 1.775034
9222 740 1
9223 740 3.825128
9231 740 .8162893
9242 740 .9233343
9257 740 3.93033
9266 740 .7832424
9272 740 1.842693
9312 740 2.969581
9316 740 3.938426
9335 740 .1726137
9343 740 .5663287
9352 740 1.974571
9385 740 1
9442 740 2
9529 740 .1561976
9536 740 3.820242
9562 740 4.863726
9571 740 .4078304
9581 740 1
9590 740 .08152593
9636 740 1.936487
9645 740 .9635864
9658 740 1
9693 740 4.927379
9707 740 .2652589
9743 740 .9478109
9746 740 1
9931 740 1.461434
9934 740 1
9964 740 2.860891
9971 740 1
9980 740 9.883773
10005 740 .3272199
10020 740 11
10022 740 .4221686
10054 740 1
10067 740 6.852159
10076 740 .9637661
10078 740 .412728
10095 740 .9042409
10120 740 1
10145 740 1
10239 740 .7079491
10274 740 .9239632
10284 740 1.917446
10313 740 1.94659
10353 740 5.969268
10370 740 1
10398 740 4
10419 740 1
10455 740 10.91867
10461 740 .9821478
10542 740 .9602032
10562 740 1
10578 740 .7380488
10625 740 4.802824
10633 740 9.905666
10646 740 6.969267
10693 740 .8931946
10725 740 .5892853
10758 740 .8416164
10793 740 1
10836 740 .759285
10858 740 1
10865 740 1
10964 740 1
10969 740 1.886924
10982 740 1
11008 740 .7189413
11059 740 5.955851
11127 740 8.953342
11129 740 .5653475
11160 740 1.411058
11203 740 71.97912
11250 740 3.650216
11294 740 3.956971
11433 740 1.970413
11444 740 .2497074
11461 740 .7058492
10 741 .9294538
14 741 11.4149032
40 741 .6333423
60 741 1
81 741 8.4096276
119 741 .6574429
128 741 .6625478
136 741 1.7427119
138 741 .4993792
161 741 2
165 741 .9619972
176 741 .9402497
189 741 1
194 741 .6808341
206 741 .9840443
230 741 1.753037
242 741 1.743727
246 741 1.7466535
248 741 2.4687113
249 741 1.4095654
253 741 .7798915
257 741 .6590138
258 741 .5801198
260 741 .5993784
262 741 .7744736
264 741 1.5252518
265 741 .6416288
278 741 .5292636
281 741 1.9508018
285 741 .8624468
291 741 .8363696
320 741 .815309
326 741 .8884058
339 741 .9001607
353 741 .8059323
364 741 .7504313
369 741 .7865604
385 741 .941184
389 741 .8586047
406 741 .6125989
415 741 .6471081
419 741 1.6379988
511 741 10.0493949
521 741 4.7028425
544 741 .9212829
554 741 1.6455678
563 741 1.9145492
569 741 .8353262
625 741 .7986767
631 741 .6142571
636 741 1.8507599
651 741 1.7417782
663 741 1.8621828
665 741 .8803758
690 741 1
720 741 .9446432
770 741 .943707
806 741 3.1238966
830 741 .9229099
932 741 1
1006 741 .8300176
1056 741 .8986804
1063 741 .9667276
1083 741 1.8357437
1099 741 1
1123 741 1
1132 741 .8515443
1172 741 1
1181 741 .7894967
1203 741 58.045527
1288 741 1.9185628
1304 741 .6145105
1311 741 .8332277
1325 741 .9278573
1371 741 .8659894
1386 741 .8813383
1407 741 .7842632
1458 741 1.9238361
1460 741 .9386159
1501 741 1.9373172
1505 741 1
1514 741 1.8973539
1515 741 1.9716924
1597 741 .3511554
1715 741 8.8530429
1719 741 .7586094
1738 741 9.7382926
1751 741 .7491414
1754 741 3.8919588
1767 741 .8843104
1810 741 1.8878036
1842 741 .9267266
1853 741 .9112826
1875 741 1
1889 741 .8704415
1891 741 2
1951 741 5.6116642
1978 741 1
2003 741 1
2004 741 .8364262
2019 741 .7097282
2029 741 .8643613
2122 741 .9738661
2125 741 1
2139 741 .9027489
2227 741 .9342618
2239 741 .6849595
2257 741 .6613832
2344 741 .9678592
2403 741 .8996164
2420 741 .9597668
2430 741 .4917614
2433 741 .873313
2530 741 1.9227936
2549 741 .7104665
2557 741 1.8592495
2588 741 .9730769
2612 741 1
2693 741 1
2744 741 1.911197
2750 741 .9786774
2766 741 2.885772
2832 741 .9032259
2930 741 1.966816
2932 741 .9352393
2947 741 .9565851
2980 741 .6910736
3057 741 .8654481
3089 741 3
3111 741 .954614
3301 741 4.897837
3309 741 .8187669
3321 741 .7349085
3347 741 .9474618
3358 741 .9385677
3361 741 .7906304
3451 741 .7345902
3452 741 .828942
3453 741 21.35274
3454 741 8.624852
3456 741 1.848174
3458 741 .8478825
3486 741 .4763678
3577 741 1
3586 741 .8210374
3646 741 .9402115
3671 741 1.95628
3757 741 3.832869
3806 741 .9664614
3818 741 .8557232
3832 741 1
3858 741 1.969176
3865 741 .9417532
3902 741 1
3909 741 1
4056 741 .7305604
4128 741 .9078064
4145 741 2.974455
4156 741 .9764566
4200 741 .8606498
4206 741 .880809
4263 741 1.807761
4294 741 1
4300 741 .9214817
4315 741 .892782
4345 741 1
4393 741 1.935206
4408 741 .8533815
4483 741 .9347608
4562 741 .9310315
4611 741 .8959668
4615 741 1
4634 741 1.926758
4640 741 .937707
4715 741 1
4724 741 .8651505
4745 741 1
4746 741 2.941892
4748 741 1
4755 741 1
4780 741 1.809958
4781 741 .9792141
4801 741 .9670958
4815 741 3.977731
4910 741 2
4929 741 .6819521
4967 741 .9703539
5024 741 1.785356
5086 741 1
5138 741 2
5210 741 3.843648
5227 741 .9663424
5273 741 .8734315
5295 741 1
5311 741 1
5362 741 .8740177
5371 741 .8022094
5375 741 5.950505
5401 741 1.956526
5418 741 1.908953
5480 741 .9655807
5538 741 .9285692
5555 741 1
5633 741 3.964285
5693 741 .9069967
5706 741 1.97633
5776 741 1
5783 741 .870098
5785 741 1.946343
5826 741 1.946473
5858 741 .7548743
5880 741 .8706768
5909 741 2.793524
5946 741 1
5991 741 .9102788
6033 741 .9616609
6063 741 1
6129 741 .9703179
6157 741 2.316202
6200 741 4.424721
6233 741 1.954531
6285 741 .9106685
6292 741 .7552408
6304 741 .9607968
6321 741 1
6336 741 1
6394 741 1.885019
6423 741 1
6442 741 .9012006
6507 741 .8444694
6534 741 .8880133
6544 741 2
6655 741 .9138593
6681 741 .8565634
6717 741 .8713725
6746 741 1.78995
6830 741 1.885416
6837 741 1.970304
7000 741 .9636369
7012 741 2.730075
7110 741 .9880412
7120 741 .9141661
7121 741 1
7130 741 3
7140 741 1
7141 741 1.972297
7171 741 1
7186 741 .9707869
7197 741 1.922521
7255 741 .7544304
7256 741 .7372594
7282 741 .9829445
7284 741 1
7308 741 1.922454
7377 741 .6995202
7380 741 3.539007
7407 741 .846266
7427 741 .7505667
7437 741 3.916402
7439 741 1
7461 741 .8762552
7516 741 2.862219
7544 741 .7507424
7706 741 .7045343
7765 741 1
7787 741 1
7842 741 .9755071
7853 741 3.891361
7864 741 .9085976
7961 741 .940609
7996 741 .8878548
8140 741 1
8162 741 1
8176 741 .9499102
8225 741 .9400925
8246 741 .4273665
8326 741 .819052
8399 741 .8532394
8460 741 14.43407
8490 741 1
8492 741 .8337639
8498 741 .9024039
8518 741 .930475
8592 741 .8526108
8593 741 2
8634 741 1.912243
8640 741 .8084984
8680 741 .9059823
8744 741 1
8774 741 1.910843
8848 741 .8021442
8888 741 .8956757
8934 741 .8235126
8980 741 1
9011 741 1
9033 741 .9386049
9128 741 .8765604
9147 741 .9212532
9226 741 .8966125
9239 741 .9639244
9242 741 .8313524
9245 741 .966419
9257 741 .8731053
9316 741 1.964688
9323 741 .7487426
9343 741 .8056821
9437 741 1.932509
9476 741 1
9517 741 1
9529 741 .7412835
9562 741 1.885468
9658 741 2
9693 741 2.961598
9784 741 1
9786 741 1.804579
9813 741 .9710909
9931 741 3.489858
9942 741 1.972055
10020 741 1
10022 741 1.803564
10095 741 .9399337
10198 741 1
10221 741 1.685834
10256 741 .8575797
10284 741 .94685
10315 741 1.854643
10430 741 .494563
10455 741 .9473238
10462 741 .8158763
10471 741 1
10617 741 .8905277
10625 741 2.884504
10633 741 3.952024
10663 741 1
10669 741 .9412477
10909 741 .9385544
10994 741 .9751021
10995 741 .8464877
11011 741 1.838715
11020 741 1.845015
11040 741 3.942214
11065 741 .8255776
11070 741 2.182273
11078 741 1
11088 741 2.582787
11127 741 2.972283
11129 741 3.888091
11164 741 26.88177
11189 741 .8199533
11228 741 2.765023
11253 741 6.448972
11286 741 63.91925
11322 741 .8182011
11324 741 .7964537
11356 741 6.179266
11389 741 .5498089
11390 741 .8350768
11407 741 .7366983
11420 741 .8080865
11434 741 .8634556
11441 741 .8324089
11459 741 1.939777
11465 741 .8527538
11491 741 .8107626
2 742 .9058874
138 742 .2900198
150 742 1
180 742 .8479264
199 742 .9291701
238 742 1.6754224
241 742 .4838666
246 742 .5117642
248 742 .217848
252 742 .8208748
261 742 1.7918741
270 742 .9861066
273 742 .9017413
291 742 .837418
312 742 .900516
336 742 .9559818
337 742 .9388422
353 742 .810338
415 742 .4170821
419 742 .3244855
502 742 1.7754688
505 742 1.5650007
518 742 31.4596532
554 742 1.6574219
563 742 .6834004
569 742 .9103432
618 742 .9204568
651 742 .6480101
770 742 .9735744
1262 742 2.9928278
1376 742 .9716256
1599 742 1
1656 742 1
1738 742 1.8114766
1957 742 .8567738
2199 742 .7932821
2355 742 1
2403 742 .9523004
2432 742 12.7866146
2557 742 .8473494
2588 742 1.9873995
2727 742 1
2744 742 1.955668
2750 742 .9880213
2817 742 1
2993 742 .9583043
3066 742 .9386972
3068 742 .9816165
3111 742 .9766077
3130 742 1
3140 742 .9463576
3301 742 .9232337
3458 742 1.982439
3587 742 .8697237
3618 742 .9962553
3833 742 1
3845 742 .9639411
3880 742 1
3927 742 .5994718
3946 742 1
3970 742 1
4025 742 .9710189
4107 742 .9499419
4117 742 .9586513
4248 742 .9907992
4268 742 .9142834
4315 742 1.937987
4344 742 .7932821
4402 742 1
4522 742 1
4562 742 .9223734
4746 742 .9346516
4780 742 .8199565
4798 742 .9780713
4983 742 1
5063 742 1
5362 742 1.91109
5375 742 1.967068
5594 742 .9564977
5710 742 .5865643
5785 742 .9605516
5823 742 1
5826 742 1.951474
5880 742 .9499618
5953 742 1.954643
6088 742 .7950968
6177 742 105.9365
6329 742 .9891145
6394 742 .889788
6407 742 .9810635
6744 742 57.5457
6745 742 41.67304
6769 742 1
6798 742 .9563363
6830 742 .9619339
6837 742 .9763243
7197 742 1.917722
7243 742 1
7309 742 2.969526
7360 742 1.926656
7452 742 .9260618
7474 742 .9693318
7544 742 .713238
7765 742 1
7823 742 .7792729
7940 742 .9827505
8014 742 1.975682
8045 742 .9038824
8225 742 .960361
8666 742 1
8781 742 1
8783 742 .7627505
8979 742 .9000823
9147 742 .9460995
9156 742 .919515
9290 742 .9689436
9312 742 6.996391
9316 742 .9809144
9331 742 .9748077
9352 742 .9904943
9645 742 .9646
9693 742 .973496
9786 742 4.898773
9813 742 .9793206
9931 742 .5693693
9964 742 .9767876
9980 742 .9586651
10033 742 1
10076 742 .9017758
10095 742 .9700518
10218 742 .9243647
10447 742 .8737802
10455 742 1.972229
10464 742 320.7805
10521 742 .7932821
10567 742 .9035016
10568 742 .963552
10602 742 .8901558
10633 742 1.968356
10696 742 .960925
10759 742 .9880548
10953 742 1
11061 742 .8756136
11088 742 .1429095
11228 742 1.764374
11294 742 .9848498
14 743 7.6242876
33 743 .8244741
79 743 .9008446
81 743 4.6209
116 743 .96169
128 743 .7833094
131 743 1
138 743 .6785328
176 743 .9616321
180 743 .9179123
200 743 .805841
230 743 .8414159
231 743 .8282277
240 743 .8404156
243 743 1.8565012
244 743 1.6856705
248 743 1.6588398
249 743 .62086
251 743 1.815307
252 743 .8892605
253 743 1.8586601
254 743 .7121961
256 743 1.8873906
257 743 1.7810401
263 743 .7904427
268 743 .7440418
270 743 .9776554
271 743 .836961
273 743 .934681
275 743 .7736594
315 743 .8814189
339 743 .9358895
376 743 .8649226
381 743 .9074629
388 743 .87378
392 743 .7429112
406 743 .7512354
445 743 .8107349
471 743 .8559304
478 743 .738164
498 743 1.957756
505 743 .7222269
511 743 6.3895812
521 743 5.8091841
523 743 .921582
554 743 .7724059
563 743 .9451289
589 743 .7430384
618 743 1.9373407
729 743 1.9605459
783 743 .9667444
806 743 3.4374215
807 743 .9155089
880 743 1
905 743 1.9810253
1063 743 1.9786346
1097 743 .8631595
1112 743 1
1114 743 .818579
1147 743 .9693746
1203 743 18.3235894
1288 743 1.9477061
1311 743 .8929093
1324 743 .8371995
1363 743 .977428
1445 743 1.9290615
1501 743 .9597491
1509 743 1.6944108
1519 743 .8397419
1570 743 1
1597 743 .5833528
1715 743 3.2634963
1719 743 .8449942
1738 743 9.831948
1754 743 1.9306227
1814 743 .9089787
1848 743 .9869695
1853 743 .9430312
1889 743 2.9168057
1951 743 2.7506352
1960 743 .7333391
1995 743 .9813427
2000 743 .8839083
2019 743 .8136057
2029 743 1.9129013
2122 743 .9832185
2128 743 .8874655
2219 743 1
2220 743 2.9674156
2257 743 .7825616
2344 743 .9793612
2445 743 1
2527 743 1
2557 743 1.9096189
2588 743 .9827116
2712 743 .9118807
2750 743 .986308
2766 743 1.92665
2832 743 .9378577
2930 743 .9786911
3055 743 .9149974
3199 743 .9756621
3258 743 .9563887
3301 743 1.934397
3321 743 1.829775
3357 743 .901411
3358 743 1.960552
3361 743 .865556
3436 743 .6334511
3447 743 .889433
3452 743 .8901573
3453 743 5.942233
3454 743 1.116966
3496 743 .9775564
3511 743 1
3553 743 .9468462
3566 743 2
3577 743 2
3671 743 .971926
3672 743 .8779137
3684 743 .8581789
3757 743 .892679
3800 743 .8917401
3822 743 1.892976
3825 743 .9419169
3845 743 .9485957
3854 743 1
3858 743 1.980207
3904 743 .9887439
3960 743 1
4024 743 .9494436
4056 743 .8269828
4072 743 .9655824
4078 743 .868034
4117 743 .9840273
4145 743 .9835966
4156 743 .9848819
4169 743 .8888199
4256 743 .827408
4263 743 .8765564
4273 743 .9260308
4393 743 .9583934
4410 743 .9523031
4512 743 .9199699
4562 743 .9557128
4590 743 .9570472
4611 743 .9331964
4634 743 .9529683
4635 743 1
4640 743 2.959999
4746 743 .9626866
4756 743 1.980784
4801 743 .978871
4850 743 .8424746
4950 743 1
5089 743 1
5133 743 .9838214
5138 743 1
5158 743 .8223535
5236 743 2
5261 743 .9726785
5362 743 .9191021
5374 743 .9895911
5375 743 1.968217
5404 743 .9684824
5418 743 .9415353
5434 743 .9737978
5468 743 1.937232
5532 743 1
5597 743 1
5633 743 1.977066
5647 743 .8074698
5662 743 .908265
5706 743 .9848004
5785 743 .9655449
5826 743 2.965628
5850 743 .8083666
5909 743 .8674138
6054 743 .8181634
6056 743 1
6075 743 .975831
6157 743 1.560908
6217 743 .9524032
6233 743 .9708025
6253 743 .8818272
6269 743 .8147863
6274 743 .9038812
6285 743 1.942637
6394 743 1.926167
6455 743 .8929991
6480 743 .878819
6614 743 .9508473
6746 743 1.865119
6809 743 .8816834
6815 743 1.885022
6830 743 .9264212
6837 743 .980931
6888 743 1
7119 743 1
7139 743 .9714789
7160 743 1
7283 743 1.960878
7284 743 1
7309 743 1.949823
7340 743 1.899072
7360 743 1.915318
7380 743 12.06184
7427 743 1.83983
7437 743 2.946319
7516 743 .9115258
7519 743 .9857059
7544 743 .8399424
7570 743 1
7578 743 .9301777
7579 743 .9617691
7706 743 .8102705
7719 743 .968552
7833 743 .976457
7842 743 1.984272
7981 743 .8785731
8015 743 .8903212
8234 743 3.979537
8237 743 1
8243 743 .9560233
8254 743 .8253464
8260 743 .9631321
8322 743 1.91317
8323 743 1
8381 743 1.987346
8426 743 .8699665
8460 743 11.71018
8473 743 .9891985
8486 743 .9768772
8498 743 .93733
8538 743 2
8588 743 .9507247
8661 743 .9171678
8889 743 1
8914 743 .8406206
8926 743 1.982933
9070 743 .8959742
9073 743 .9753686
9086 743 .9799212
9128 743 .9207348
9153 743 .9596046
9156 743 .9212359
9252 743 .8377767
9270 743 1
9290 743 .9820637
9352 743 .9812513
9385 743 1
9389 743 1
9406 743 .9205843
9437 743 3.956662
9517 743 1
9626 743 1
9734 743 .9342001
9827 743 .8998338
9931 743 2.672419
9932 743 .9052926
9980 743 .9551413
10020 743 2
10256 743 .9085467
10327 743 .9167743
10455 743 .9661747
10548 743 .7444163
10567 743 .881909
10633 743 .9691929
10646 743 .9508405
10663 743 1
10668 743 .6837531
10687 743 1
10849 743 1.894195
10898 743 .9292425
10919 743 .9477033
10947 743 .8620779
10984 743 .8850504
11011 743 .8964327
11024 743 .9627133
11040 743 .9628935
11070 743 1.474907
11088 743 .7320919
11160 743 .826791
11164 743 15.92408
11205 743 1.976968
11221 743 1.92456
11253 743 2.646165
11286 743 44.38968
11324 743 .8692954
11356 743 .8308392
11389 743 .7109156
11390 743 .8940967
11409 743 .9017145
11441 743 5.892384
11456 743 .8638903
11459 743 1.961329
11491 743 .8784837
10 744 .9313028
14 744 3.4302384
18 744 .9157174
27 744 .8841586
60 744 1
72 744 2.7254982
74 744 .8048756
81 744 1.4251011
99 744 .9156214
123 744 1
136 744 .7494553
138 744 .5125003
157 744 .7312588
159 744 .6836651
176 744 1.9418157
177 744 1.9005497
180 744 .8755154
193 744 .8878171
194 744 .6891993
197 744 .9579329
199 744 .8580797
218 744 .900801
222 744 .9303948
224 744 .9336775
237 744 2
238 744 1.7792322
240 744 .7579929
243 744 1.7823865
244 744 .5233244
247 744 .6362392
248 744 1.4826362
250 744 .5878377
252 744 .8320653
254 744 .5635501
258 744 .5911247
260 744 1.6098786
262 744 .7803846
264 744 .5376948
266 744 1.7209584
267 744 .7381083
270 744 .9661148
279 744 .6836708
281 744 .9520913
291 744 .8406583
294 744 2.8082725
300 744 1
320 744 .8201497
331 744 .9536636
338 744 .8356587
340 744 .8657904
345 744 .6377197
369 744 2.7921546
376 744 .7951573
379 744 .7236204
385 744 .9427256
430 744 .6616845
467 744 .9373346
471 744 1.7815208
478 744 .6029301
488 744 .7894902
497 744 .5333049
498 744 .9359377
505 744 .5787617
511 744 7.07431
521 744 3.7106309
529 744 .8511454
554 744 2.6548573
560 744 1.8121137
563 744 1.9167888
569 744 .8396423
587 744 .6807549
618 744 .9049782
622 744 .9738125
631 744 1.6243673
636 744 .8546714
660 744 .8447306
663 744 1.8657949
665 744 .8835111
698 744 1
724 744 .8446752
770 744 .9451824
783 744 1.9495685
806 744 6.146859
807 744 1.8718706
808 744 3.9675721
831 744 .9526701
877 744 .9102571
905 744 .9712252
907 744 .9195346
928 744 .8919194
950 744 .8415521
1014 744 1
1056 744 1.901336
1083 744 1.8400488
1203 744 47.3588499
1221 744 1
1285 744 1
1368 744 .9664012
1423 744 .8517255
1456 744 .7861189
1458 744 .9258323
1509 744 1.536579
1514 744 .9000442
1672 744 1
1715 744 5.8831042
1719 744 .7649362
1734 744 .8461642
1738 744 3.7451518
1739 744 1.9143578
1754 744 1.8947905
1796 744 .8934868
1815 744 1
1853 744 .9136078
1874 744 .8123667
1951 744 5.6218423
1957 744 .7480235
2019 744 .7173361
2029 744 .8679163
2116 744 .9073593
2227 744 .9359848
2271 744 1.9352255
2294 744 .9708814
2426 744 .9686497
2530 744 .9248171
2557 744 .8629385
2588 744 .9737825
2640 744 .6022079
2712 744 .8663686
2752 744 .9045116
2766 744 .8887661
2769 744 .9030338
2884 744 .8859925
2904 744 .9661286
2905 744 .9089482
2930 744 .9676854
2993 744 .9205213
3267 744 .9444271
3301 744 3.900515
3330 744 .8782272
3347 744 .9488388
3436 744 1.444135
3451 744 .7415465
3452 744 2.833425
3453 744 11.39591
3454 744 2.660894
3455 744 .9776842
3462 744 1.831049
3478 744 1
3587 744 1.859339
3697 744 .8547776
3757 744 2.837249
3800 744 .8358256
3818 744 .8595047
3833 744 1
3848 744 1
3865 744 .9432798
3927 744 .9501925
4004 744 .8214115
4010 744 .423002
4108 744 .9765691
4115 744 1
4120 744 .9626393
4156 744 1.977074
4258 744 .6262001
4263 744 1.8128
4292 744 .6204522
4300 744 .9235396
4301 744 .9866818
4315 744 4.895592
4318 744 .8864199
4394 744 .9217799
4410 744 .9276684
4416 744 .9503124
4459 744 1
4501 744 .8408289
4520 744 .7930322
4538 744 1
4554 744 .7871311
4590 744 2.934863
4634 744 .9286772
4640 744 1.93934
4643 744 1
4656 744 .9691621
4658 744 .9336648
4746 744 2.943415
4749 744 1
4799 744 1
4853 744 .8648411
4855 744 1
4856 744 .9404669
4929 744 .690288
5022 744 1
5059 744 .9715517
5073 744 1
5085 744 .8474533
5148 744 3.933186
5210 744 .8477463
5234 744 .8587899
5257 744 1.990097
5263 744 .8882357
5316 744 1
5331 744 .7497905
5361 744 2.974391
5362 744 .8773196
5375 744 2.951802
5404 744 1.952204
5468 744 .9048141
5633 744 .9652211
5672 744 .7538473
5693 744 .9094343
5738 744 1
5785 744 3.947749
5826 744 1.947876
5888 744 1
5908 744 1.931389
5909 744 1.798935
5927 744 1
5953 744 .8831756
6002 744 1
6157 744 1.334124
6200 744 .4397984
6244 744 .5978749
6300 744 1.959117
6442 744 .9037901
6507 744 1.848546
6532 744 .8981837
6535 744 .9727367
6544 744 1
6746 744 4.795455
6796 744 .1143224
6823 744 1
6866 744 1
6965 744 .7217751
6997 744 1.900017
7001 744 .9854497
7012 744 1.73715
7114 744 .6824559
7128 744 .8464366
7141 744 .9730229
7156 744 .9187796
7183 744 .8544069
7198 744 .844657
7268 744 .5904644
7284 744 1
7308 744 .9244863
7309 744 .9239073
7325 744 .8825383
7380 744 1.577299
7386 744 .9340217
7427 744 3.757104
7437 744 .9185935
7474 744 .9195254
7495 744 .9654409
7505 744 1
7506 744 1
7516 744 .8658304
7553 744 .9193416
7656 744 1
7702 744 .9086506
7715 744 1
7765 744 2
7781 744 1
7828 744 .9100146
7853 744 .894208
8014 744 1.949586
8074 744 .6991321
8165 744 .8187628
8225 744 .9416627
8260 744 .9440905
8273 744 1.950411
8326 744 .8237946
8353 744 .8665765
8460 744 20.52753
8548 744 .9381011
8564 744 1.921932
8634 744 .9145431
8661 744 .8743863
8668 744 .9723209
8669 744 .9330899
8724 744 1
8873 744 .9750319
8915 744 1
8930 744 .9636662
8992 744 .9333145
9049 744 .8291638
9140 744 1.942913
9149 744 .8753368
9153 744 3.938741
9293 744 1
9339 744 .948843
9344 744 3.943514
9395 744 1
9430 744 1.875898
9437 744 4.934278
9444 744 .1400063
9497 744 1
9536 744 .890784
9562 744 .8884696
9571 744 2.681662
9693 744 1.962605
9786 744 .8097013
9839 744 .9084052
9931 744 .5032286
9954 744 .8379742
10005 744 .6995251
10022 744 .808713
10067 744 1.845366
10265 744 .9376434
10404 744 .4680678
10472 744 .9302191
10598 744 1
10625 744 1.887531
10689 744 1
10747 744 .8743515
10865 744 1
10906 744 .5086584
10981 744 1
10984 744 .8256808
11040 744 3.943729
11065 744 1.830149
11070 744 3.203705
11127 744 1.973009
11129 744 1.891024
11141 744 .9332662
11164 744 17.88487
11221 744 .8855958
11228 744 4.771182
11250 744 1.541836
11253 744 6.463414
11286 744 64.39314
11294 744 .7658476
11303 744 .8893276
11324 744 3.801789
11356 744 4.226987
11390 744 .8393994
11410 744 .9698089
11414 744 .8372642
11420 744 .8131165
11441 744 3.836801
11459 744 1.941356
11465 744 1.856613
14 745 22.367718
18 745 .906469
19 745 .8561228
39 745 .2392393
40 745 .6037732
46 745 1
128 745 .635334
136 745 1.7219628
187 745 1
221 745 1
242 745 .7230598
244 745 .4710184
248 745 .4258654
249 745 .3619497
258 745 .5462584
260 745 3.5670702
262 745 .756286
267 745 .7093706
281 745 1.9468342
285 745 .8513538
320 745 .8004146
332 745 .4363708
339 745 .8921091
345 745 .5979664
353 745 .7902816
364 745 .7303048
369 745 .7693475
391 745 .6729507
392 745 1.5673482
465 745 .7960246
467 745 .9304583
471 745 1.7575469
484 745 1.6695449
497 745 .4820941
511 745 18.9727332
520 745 1.9687535
521 745 1.6788782
522 745 1
563 745 .907658
569 745 1.8220461
580 745 1.8846401
581 745 1
586 745 1
607 745 1
636 745 1.8387244
644 745 1
665 745 .8707287
717 745 .9751744
720 745 .9401789
724 745 .8276312
729 745 .9336032
806 745 4.0532431
807 745 .8578109
808 745 .9640138
829 745 1
877 745 .9004096
905 745 .9680677
907 745 3.9107051
946 745 .9294866
962 745 .4517592
1001 745 1.9711464
1011 745 1
1056 745 .8905095
1063 745 2.9640444
1097 745 .7697126
1146 745 1
1151 745 1.9154959
1186 745 .7898738
1203 745 34.0814566
1288 745 .9119953
1293 745 1
1362 745 .7876197
1363 745 .9620139
1364 745 1
1368 745 .9627144
1371 745 .8551821
1376 745 .9576325
1403 745 .8886667
1409 745 1
1427 745 .8796561
1445 745 .8806184
1457 745 .8244955
1458 745 1.9176938
1501 745 .9322622
1509 745 .4857274
1514 745 2.889076
1515 745 3.9694095
1546 745 .6893169
1597 745 .2988293
1628 745 1
1661 745 .7940467
1662 745 .9600903
1663 745 .9176075
1669 745 1
1701 745 1
1715 745 3.7605463
1738 745 7.7171871
1754 745 4.8832458
1815 745 1
1848 745 .9780711
1853 745 .9041279
1889 745 .8599933
1891 745 1
1903 745 .8009308
1920 745 1
1951 745 8.5803468
1961 745 2
2000 745 .8046307
2004 745 .8232347
2009 745 .4925037
2122 745 .9717585
2139 745 .8949061
2159 745 .9630341
2220 745 2.9451641
2227 745 .9289603
2242 745 .8765355
2257 745 2.6340754
2268 745 1
2276 745 1
2484 745 .956492
2514 745 1
2530 745 1.9165672
2549 745 .6871171
2680 745 1
2718 745 1
2744 745 1.904035
2750 745 .9769578
2766 745 2.87656
2832 745 .8954215
2904 745 .9624118
2930 745 .9641395
2932 745 .9300166
2966 745 .7211815
2989 745 .7304225
3014 745 .8601212
3087 745 1
3126 745 2
3199 745 1.959042
3301 745 3.889598
3318 745 1
3321 745 1.71353
3357 745 2.834086
3373 745 .9061046
3453 745 16.2199
3454 745 .5139529
3513 745 .6992619
3587 745 1.843904
3592 745 1
3595 745 1
3682 745 1
3715 745 .9292159
3717 745 1
3757 745 4.819391
3806 745 .9637566
3808 745 1
3812 745 .9422969
3822 745 .8198907
3832 745 1
3841 745 1
3845 745 .9134922
3856 745 1.981447
3858 745 1.966691
3865 745 .9370559
3924 745 .9053419
3927 745 3.944727
3954 745 2.82828
4025 745 .9392077
4050 745 1
4056 745 .7088314
4117 745 1.97312
4145 745 5.972395
4174 745 .8270736
4263 745 2.792258
4268 745 .8932118
4284 745 1
4292 745 .5788041
4315 745 2.884135
4318 745 .8739566
4393 745 .9299807
4395 745 1
4403 745 .8525651
4416 745 1.94486
4546 745 .8636943
4590 745 .9277153
4602 745 .8183284
4611 745 1.887577
4634 745 1.920851
4640 745 .9326834
4673 745 1
4704 745 3.933766
4707 745 .902648
4709 745 .8333606
4745 745 1
4746 745 .9372057
4762 745 1
4783 745 1
4801 745 1.964442
4815 745 .9759356
4856 745 .9339343
5148 745 .9258548
5156 745 .84644
5233 745 1
5236 745 1
5245 745 .7761538
5261 745 .9540209
5262 745 1
5362 745 3.863858
5375 745 1.946513
5406 745 1
5468 745 .8943692
5480 745 .9628049
5481 745 .9052455
5532 745 3
5553 745 .7336162
5594 745 .9252424
5633 745 5.961405
5665 745 .9417888
5826 745 1.942156
5864 745 1
5908 745 .9238608
5909 745 1.776872
5946 745 2
5953 745 2.870356
5963 745 1
6014 745 .9573979
6057 745 .7906989
6156 745 .3180588
6157 745 5.261057
6163 745 1
6200 745 1.378327
6201 745 1
6233 745 1.950864
6274 745 .8382428
6285 745 2.903464
6318 745 2
6329 745 .9712511
6339 745 .9205595
6372 745 1
6394 745 2.875747
6409 745 .7882157
6424 745 1
6442 745 3.893233
6449 745 .8892257
6480 745 .7960659
6530 745 .9559325
6534 745 3.878982
6574 745 1
6580 745 2.788233
6620 745 1
6681 745 .8449959
6776 745 .9569968
6800 745 .966021
6837 745 .9679089
6849 745 1
6854 745 .9544912
6917 745 .6373815
6960 745 .8015745
6974 745 1.945065
7000 745 1.960704
7001 745 .9838531
7012 745 1.708307
7130 745 1
7140 745 1
7141 745 2.970063
7169 745 .6885136
7212 745 1
7255 745 .7346264
7256 745 .7160706
7268 745 2.545526
7284 745 1
7298 745 2
7305 745 .8835393
7308 745 5.9162
7338 745 .9202731
7345 745 .6047092
7360 745 .857489
7364 745 1
7377 745 .6752879
7380 745 1.421185
7393 745 1.91698
7427 745 2.730451
7452 745 .651347
7516 745 2.851108
7544 745 .7306409
7719 745 2.947076
7725 745 1
7765 745 1
7828 745 .9001404
7838 745 1
7853 745 1.882599
7864 745 .9012264
8103 745 .959385
8123 745 1
8140 745 2
8225 745 .9352613
8244 745 .9434001
8375 745 .9087329
8381 745 .9787039
8460 745 14.14649
8490 745 1
8538 745 1
8564 745 .9133651
8593 745 1
8663 745 1.940546
8675 745 .6318611
8781 745 1
8799 745 .7573267
8886 745 1
8926 745 .9712783
8930 745 .9596793
8941 745 .8544527
9125 745 .9153511
9147 745 1.914903
9231 745 .8980933
9241 745 1
9246 745 .615217
9266 745 .8022579
9270 745 1
9316 745 1.96184
9352 745 .968448
9397 745 .8072163
9415 745 1
9422 745 .8017409
9438 745 .7193203
9453 745 1
9527 745 .7588612
9536 745 .8787996
9562 745 .8762312
9666 745 .8457009
9693 745 1.958501
9798 745 .9163331
9839 745 .8983544
9889 745 .8680922
9931 745 2.448718
9971 745 1
10005 745 1.666554
10020 745 1
10022 745 .7877229
10053 745 .9096295
10078 745 .8113746
10194 745 .9801473
10220 745 1
10234 745 .8068346
10263 745 1
10274 745 .9540167
10308 745 1.802164
10337 745 1
10400 745 .936691
10418 745 1
10487 745 1
10625 745 2.87519
10633 745 1.948155
10645 745 .8103987
10646 745 .91727
10668 745 .4677917
10712 745 1
10755 745 .8682263
10866 745 .9753806
10909 745 1.933599
10947 745 .7678925
11020 745 2.832516
11040 745 6.937554
11070 745 9.116327
11088 745 3.54914
11127 745 .9700474
11129 745 .8790664
11141 745 1.925943
11164 745 19.87224
11168 745 1
11205 745 2.961239
11221 745 .8730422
11228 745 .7460731
11239 745 1
11250 745 .4915615
11253 745 1.404534
11273 745 .7549266
11286 745 97.46112
11324 745 1.780039
11356 745 9.032433
11378 745 1.857234
11389 745 1.513503
11409 745 1.834596
11410 745 .9664961
11414 745 2.819407
11427 745 .9046019
11441 745 5.818894
11460 745 1
11465 745 2.840879
11495 745 1
14 746 3.6301858
74 746 .8733509
81 746 4.6268513
99 746 .9452325
131 746 1
161 746 1
179 746 1.7558057
180 746 .919201
194 746 .7982691
206 746 .9899151
224 746 .9569521
230 746 .8439054
238 746 .8567066
242 746 .838021
247 746 .7638944
250 746 1.7324785
252 746 .8909989
263 746 2.7937325
266 746 .818883
270 746 .9780062
271 746 .8395205
281 746 .968904
294 746 .8755557
320 746 .8832649
334 746 .954282
365 746 1
369 746 .8650941
379 746 .8206108
430 746 .7804101
466 746 .806898
473 746 .8087689
484 746 .8067207
505 746 .7265876
511 746 9.3991639
520 746 .9817243
521 746 1.8121797
554 746 .7759788
565 746 .9508064
569 746 2.8959169
589 746 .7470723
607 746 1
631 746 .7561887
685 746 .9355767
688 746 1
705 746 1
717 746 .9854798
729 746 .9611653
792 746 .8339396
806 746 4.4462532
808 746 2.9789521
907 746 .9477725
910 746 1
913 746 1.8250088
1030 746 .8333951
1083 746 .8961807
1086 746 1.7893559
1097 746 .8653077
1151 746 1.9505746
1181 746 .86695
1203 746 26.4440982
1362 746 .8757813
1368 746 1.9781921
1376 746 .9752198
1460 746 1.9612018
1507 746 .9025908
1519 746 .8422578
1672 746 1
1715 746 .2750583
1733 746 .9039103
1738 746 1.8345861
1751 746 .8414432
1754 746 .9317119
1767 746 .9268777
1842 746 1.9536871
1872 746 .980731
1889 746 .9181117
1951 746 8.7545498
2001 746 .9377582
2004 746 1.8966121
2023 746 .9619163
2122 746 2.9834819
2220 746 1.9679271
2227 746 .9584497
2233 746 .9253462
2243 746 .925779
2257 746 .7859751
2294 746 .9811
2433 746 .9199267
2530 746 3.9512012
2549 746 .8169985
2557 746 1.9110378
2744 746 .9438715
2750 746 .9865229
2753 746 1
2766 746 .9278016
2842 746 1
2906 746 .5819367
2930 746 .9790256
2985 746 1
3020 746 1
3039 746 .9209813
3081 746 .9152368
3111 746 1.971313
3301 746 4.935427
3352 746 .9618358
3357 746 .9029587
3358 746 1.961171
3436 746 .6392054
3452 746 1.891882
3453 746 9.958839
3454 746 3.130829
3455 746 .9855155
3463 746 .890584
3553 746 1.947681
3586 746 .8868855
3587 746 .9087015
3757 746 1.894364
3816 746 1
3845 746 1.949403
3854 746 1
3858 746 .9805177
3904 746 .9889206
3924 746 .9446356
4056 746 .829699
4069 746 1
4110 746 1
4117 746 1.984278
4145 746 .9838541
4156 746 .9851193
4208 746 .8905465
4263 746 1.878494
4268 746 .9375408
4288 746 1
4291 746 .9305882
4315 746 1.932232
4384 746 .9660397
4393 746 .9590466
4394 746 .9492298
4410 746 .9530518
4580 746 .7625034
4590 746 .9577215
4679 746 1
4746 746 1.963272
4756 746 1.981086
4929 746 .7989758
4931 746 1
5059 746 .9815351
5156 746 .9101846
5233 746 1
5263 746 .9274573
5362 746 2.920372
5371 746 .8749852
5375 746 5.968716
5377 746 .9523992
5401 746 .9725218
5480 746 .9782451
5553 746 .8441953
5633 746 1.977426
5728 746 .8750735
5785 746 .9660858
5826 746 1.966168
5859 746 1
5881 746 1
5909 746 1.869495
5937 746 1
6156 746 .6011408
6157 746 1.567801
6200 746 1.636391
6233 746 .9712608
6394 746 1.927326
6507 746 1.901696
6534 746 1.929218
6614 746 1.951619
6620 746 1
6746 746 .8672363
6800 746 .9801261
6837 746 .9812303
6997 746 .9351043
7000 746 3.977016
7012 746 1.829392
7110 746 .9924414
7119 746 1
7120 746 .9457481
7141 746 .98249
7268 746 1.734183
7277 746 .9540145
7284 746 1
7308 746 .9509864
7309 746 .9506107
7380 746 5.07657
7427 746 .8423441
7437 746 .9471616
7474 746 .9477665
7503 746 .9181859
7505 746 1
7516 746 1.912915
7544 746 .8424551
7580 746 .9058821
7698 746 1
7765 746 2
7818 746 1
7864 746 .9422285
7917 746 1
7924 746 1.941808
7961 746 .9624615
8082 746 .905171
8129 746 .8694501
8131 746 .8314736
8239 746 .8415395
8318 746 .6980759
8353 746 1.913399
8460 746 8.74613
8472 746 .8177459
8518 746 .9560563
8519 746 .970451
8548 746 .9598234
8564 746 .9493283
8588 746 .9514982
8632 746 .8667695
8669 746 1.956571
8680 746 .9405755
8701 746 2.984755
8712 746 .8624813
8727 746 .8113049
9070 746 .8976073
9073 746 2.975755
9125 746 1.95049
9155 746 .9556967
9163 746 1.976362
9198 746 1
9290 746 .9823453
9335 746 .9411121
9437 746 4.957342
9453 746 1
9581 746 1
9626 746 1
9666 746 .9097523
9717 746 .9195578
9854 746 1.861586
9864 746 1
9931 746 3.677561
9978 746 1.965782
9980 746 .9558455
10194 746 .9883884
10241 746 1
10256 746 .9099824
10284 746 1.966406
10315 746 .9081261
10455 746 2.966706
10458 746 .991295
10592 746 2
10633 746 .9696766
10693 746 .9401419
10708 746 .8342894
10944 746 .4595228
10947 746 .8642431
10984 746 .886855
11011 746 .8980586
11020 746 1.902041
11040 746 3.963476
11065 746 1.889755
11070 746 6.48315
11088 746 1.736298
11127 746 .9824811
11145 746 .9051884
11164 746 4.925273
11205 746 .9773291
11221 746 2.925744
11253 746 .6517192
11286 746 21.57195
11356 746 1.849193
11390 746 .8957592
11414 746 .8943733
11434 746 .9136962
11441 746 .894073
11456 746 .866027
11465 746 1.906932
25 747 .9420292
33 747 .9689329
72 747 .8881232
100 747 .9789037
119 747 .698073
131 747 1
138 747 .5600059
180 747 1.88451
194 747 .6067913
199 747 .9699245
204 747 1
233 747 .9626704
238 747 .7675465
244 747 .5216588
247 747 .6255502
248 747 .460361
260 747 .5382722
265 747 .6620575
267 747 .2284759
281 747 2.9811974
285 747 1.9023174
294 747 .1305953
353 747 1.8994667
389 747 .9709147
401 747 .9774885
430 747 5.7138972
437 747 1
471 747 .7103578
554 747 .6204061
560 747 .7929788
576 747 2.971777
589 747 .4853836
600 747 1
610 747 .6619049
618 747 .956012
620 747 1
639 747 .8641786
645 747 1
651 747 .708636
663 747 2.8978528
729 747 3.9659694
780 747 1.8058803
792 747 .9594631
907 747 1.9326584
913 747 .9674539
1021 747 1
1050 747 .3795548
1097 747 1.8866792
1127 747 3.9380571
1143 747 1
1147 747 .9776699
1160 747 1
1181 747 .8648825
1311 747 .8651195
1325 747 .9616567
1327 747 .9791109
1353 747 .9878898
1365 747 .6116861
1376 747 1.9918404
1398 747 1
1461 747 1
1484 747 .9883982
1509 747 .5897618
1514 747 1.9265854
1597 747 .3566343
1639 747 1
1710 747 1
1719 747 .7384461
1734 747 .9932402
1738 747 2.7655496
1951 747 25.6502862
1957 747 .8820198
2122 747 2.9841951
2167 747 3.8244744
2173 747 .9887318
2219 747 1
2220 747 .9383468
2243 747 1.9602992
2425 747 1
2514 747 1
2516 747 .9888365
2557 747 5.899182
2588 747 .979014
2607 747 1
2612 747 1
2640 747 5.98223
2653 747 1.976296
2654 747 .9555216
2676 747 1
2702 747 .9600256
2712 747 .9380171
2766 747 1.927206
2838 747 .9902989
2926 747 2.977631
2993 747 .8926344
3055 747 .8979487
3110 747 1.98716
3148 747 .930973
3154 747 1
3265 747 1
3268 747 1
3275 747 1.991798
3301 747 8.913155
3400 747 1
3444 747 .9506109
3536 747 1
3587 747 .8882292
3658 747 2
3659 747 1.981271
3671 747 .9712515
3682 747 1
3752 747 1
3802 747 .942217
3806 747 .9888913
3816 747 1
3835 747 .9342268
3845 747 1.947864
3877 747 .9707031
4010 747 5.922514
4091 747 .9386868
4107 747 1.976011
4112 747 1
4120 747 .9622244
4174 747 .9111662
4180 747 1.986398
4225 747 1
4248 747 4.993892
4268 747 1.936694
4381 747 2.987408
4393 747 2.964454
4394 747 .9627616
4398 747 1
4410 747 1.929135
4492 747 1
4495 747 1
4550 747 .990438
4554 747 .7882434
4616 747 .9450421
4634 747 2.957937
4640 747 1.959137
4658 747 .9021432
4745 747 1
4746 747 4.955972
4756 747 .9862323
4781 747 1.987087
4801 747 .9832222
4810 747 1
4815 747 2.994217
4844 747 1.95896
4906 747 .97908
4929 747 .7033384
4937 747 1
4938 747 1.910714
4950 747 2
4983 747 1
5061 747 1
5088 747 .9730145
5116 747 1
5257 747 .9908627
5286 747 1
5306 747 .9464177
5362 747 5.905723
5375 747 1.949389
5414 747 1
5435 747 1
5450 747 1
5481 747 .941198
5545 747 1
5594 747 1.964542
5639 747 1
5705 747 .753045
5706 747 1.991725
5710 747 .9884855
5711 747 4.961756
5752 747 .9774062
5767 747 .9439613
5785 747 .9571195
5789 747 1
5810 747 1.99468
5826 747 .904244
5872 747 .9521075
5936 747 2
5948 747 1
6014 747 .9615003
6021 747 1
6033 747 .6758345
6075 747 1.986119
6080 747 2
6113 747 1
6117 747 1.973171
6189 747 1
6293 747 1
6394 747 7.916229
6455 747 .9134696
6576 747 .9467816
6681 747 .8552164
6719 747 .9834031
6762 747 1
6858 747 1
6869 747 1
6897 747 .9159259
6915 747 2
6947 747 2
6951 747 .9392442
6955 747 1.987636
7012 747 .7482611
7087 747 1
7114 747 .7972562
7122 747 .476638
7141 747 .9787037
7206 747 1
7260 747 1
7282 747 .9923789
7305 747 .6590218
7307 747 .9926179
7308 747 .9435819
7309 747 1.968153
7341 747 1
7345 747 .5667781
7360 747 4.928178
7386 747 .977515
7461 747 1.980689
7474 747 .976949
7505 747 1
7528 747 1
7578 747 .9334617
7600 747 .9386153
7676 747 1
7741 747 2
7748 747 1
7765 747 1
7778 747 1
7792 747 .880444
7860 747 1
7877 747 1
7899 747 7.987139
7940 747 2.99495
7950 747 1.986795
7961 747 3.984963
8141 747 .8188861
8186 747 14.97843
8193 747 2
8201 747 2.992488
8244 747 .9856757
8257 747 1
8272 747 4.929064
8314 747 1.961213
8326 747 6.952502
8472 747 .9647165
8478 747 1
8486 747 .9882528
8501 747 1.975502
8508 747 1.89333
8549 747 5
8564 747 .9656006
8588 747 .9840787
8594 747 .92557
8648 747 1.91024
8669 747 3.950804
8727 747 .8807503
8803 747 1
8871 747 1
8944 747 1
9028 747 1.96682
9316 747 .9796139
9437 747 .9454477
9493 747 1
9536 747 .9404856
9562 747 6.954882
9606 747 .7782148
9813 747 .9930473
9931 747 .49061
9934 747 2
9946 747 1
9975 747 1
9980 747 3.961519
10020 747 2
10067 747 2.951052
10076 747 .9880036
10097 747 1
10203 747 1
10299 747 .9574645
10301 747 1
10353 747 1.989825
10398 747 2
10408 747 2
10455 747 4.973072
10461 747 2.994089
10462 747 .9295264
10473 747 .8277326
10542 747 1.986824
10549 747 1
10562 747 3
10625 747 1.934719
10633 747 1.968768
10646 747 .9898248
10669 747 .9644924
10693 747 1.964639
10758 747 .9475622
10836 747 .9203038
10991 747 .9921386
11059 747 1.985383
11127 747 2.984552
11203 747 12.66201
11433 747 1.990204
11461 747 .9026122
14 748 11.4349569
69 748 1
81 748 2.4298622
131 748 1
136 748 1.7515302
138 748 .5165375
151 748 .7255589
165 748 2.9632997
169 748 .9480762
179 748 .6268929
180 748 .8765463
200 748 1.7079995
203 748 1
222 748 .9309713
237 748 1
238 748 .7810605
241 748 .5647472
244 748 3.5272721
246 748 1.7553367
248 748 1.4869208
249 748 .4298021
252 748 .8334561
253 748 .7874355
254 748 .5671646
255 748 .7867996
262 748 1.7822034
270 748 .9663954
273 748 .9017651
281 748 .9524881
331 748 .9540474
339 748 .9035826
345 748 4.64072
371 748 .6983487
376 748 1.7968538
379 748 1.7259093
419 748 .6504061
430 748 .6644863
467 748 .9378536
471 748 .7833302
473 748 .707816
488 748 .7912335
497 748 3.5371699
505 748 .5822503
511 748 7.0819762
521 748 3.7130273
569 748 .8409703
580 748 1.8969079
587 748 .6833987
607 748 1
617 748 .6294222
626 748 .902824
637 748 .7560437
720 748 .9465405
770 748 .9456364
806 748 2.1539244
807 748 2.8729317
808 748 .9678407
829 748 2
877 748 .9110003
906 748 .9060359
907 748 1.920201
921 748 .9532496
946 748 1.9369852
950 748 .8428643
989 748 1.8203088
1083 748 .8413734
1097 748 1.7942021
1166 748 1
1203 748 47.455257
1353 748 .9702011
1362 748 .8102049
1363 748 2.9660534
1368 748 2.9666795
1403 748 .9005062
1431 748 .9135703
1436 748 .9506936
1445 748 1.8933138
1459 748 1
1501 748 .9394656
1509 748 .5404169
1514 748 1.900872
1597 748 3.3733941
1662 748 .9643345
1700 748 2
1710 748 1
1715 748 2.8923539
1733 748 .8531835
1738 748 4.7472624
1751 748 .7577394
1754 748 .8956618
1848 748 .9804031
1853 748 .9143233
1891 748 1
1894 748 1
1903 748 .8221004
1951 748 5.6249741
1957 748 .7501103
1958 748 1.9525226
2001 748 .9049
2019 748 1.719677
2023 748 .9418116
2029 748 .8690102
2122 748 2.9747618
2166 748 1
2173 748 .9604483
2220 748 1.9509955
2257 748 2.672989
2272 748 .8223634
2420 748 .9611458
2426 748 .9689093
2487 748 1
2502 748 .6682235
2530 748 3.9254398
2549 748 .7203901
2557 748 2.8640736
2581 748 .8430818
2588 748 .9739996
2750 748 1.979408
2834 748 .8872983
2838 748 .9321688
2855 748 1
2860 748 1
2871 748 1
2910 748 .564769
2918 748 .3232957
3039 748 .8792664
3209 748 .8943479
3260 748 1
3301 748 3.901338
3310 748 .7465457
3319 748 .4302894
3452 748 .8348048
3453 748 20.4092
3454 748 3.671984
3496 748 .9662465
3536 748 1
3553 748 .9200608
3587 748 .8605041
3671 748 .9577788
3757 748 2.838597
3771 748 1
3816 748 1
3822 748 1.839044
3836 748 .7780145
3858 748 2.970233
3898 748 .7387575
3927 748 .950605
3956 748 .9431397
3961 748 1
3967 748 1
3972 748 .7359508
4004 748 .8228905
4024 748 1.923967
4056 748 .7397952
4118 748 .6150933
4145 748 .9753306
4147 748 2
4158 748 1
4293 748 .8159813
4301 748 .9867921
4315 748 1.896457
4393 748 .9374268
4403 748 .8682438
4410 748 .9282674
4640 748 .939842
4704 748 .9408096
4745 748 2
4861 748 1
4906 748 .8570607
5068 748 1
5084 748 .8177213
5156 748 .8627701
5206 748 1
5210 748 .8490072
5227 748 .967496
5236 748 2
5302 748 .9260061
5321 748 1
5340 748 1.740565
5375 748 7.952201
5468 748 .9056023
5469 748 1.782395
5481 748 .915322
5532 748 1
5562 748 1
5627 748 .9538027
5705 748 1.846441
5752 748 .9256902
5854 748 1
5859 748 1
5999 748 .3223541
6033 748 .9629749
6048 748 .5626425
6087 748 .9213074
6157 748 .339639
6200 748 4.444438
6269 748 .7214525
6285 748 1.91373
6300 748 .9594559
6334 748 1
6361 748 .8860275
6392 748 .9707428
6394 748 1.88896
6460 748 1
6480 748 .817753
6507 748 1.8498
6534 748 1.891852
6535 748 1.972962
6563 748 1
6614 748 .9260781
6681 748 .8614796
6682 748 .7423479
6696 748 .8185914
6716 748 1
6731 748 .9174072
6746 748 1.797149
6776 748 .9615699
6800 748 .9696345
6815 748 .8270815
6823 748 1
6835 748 1
6842 748 .9676964
6850 748 1
6854 748 .9593307
6885 748 .8113033
6917 748 .6759436
6997 748 1.900845
7010 748 1
7098 748 1
7109 748 .9336858
7119 748 1
7120 748 .917108
7139 748 .9571065
7141 748 4.973246
7160 748 1
7186 748 .9717882
7268 748 1.593856
7277 748 .9297383
7279 748 1
7308 748 .9251116
7317 748 2
7340 748 1.848212
7380 748 2.589081
7427 748 3.759116
7437 748 .9192677
7516 748 .8669415
7519 748 .9785028
7609 748 1
7631 748 .8817049
7673 748 .886801
7847 748 .6492012
8014 748 .9500035
8015 748 .8350514
8237 748 1
8243 748 .9338623
8260 748 2.944553
8301 748 1
8318 748 .5386869
8375 748 .9184386
8460 748 24.55629
8473 748 .9837553
8490 748 1
8504 748 .2958687
8560 748 1
8570 748 1
8632 748 .7964356
8669 748 .933644
8729 748 1
8774 748 .9138985
8788 748 1
8805 748 .6695357
8830 748 1
8914 748 1.760305
8926 748 1.974333
8992 748 .9338668
9034 748 .9162267
9086 748 1.969803
9156 748 .8815447
9213 748 .8633884
9246 748 .6561361
9289 748 1
9316 748 .9658981
9327 748 .937166
9340 748 .9209921
9344 748 .9439813
9422 748 .8228244
9428 748 .6139129
9437 748 .9348224
9535 748 .7967575
9562 748 .8893932
9626 748 1
9628 748 1
9786 748 .8112773
9792 748 .9382016
9798 748 1.92523
9827 748 .8493576
9931 748 2.507343
9954 748 .839316
10020 748 3
10022 748 1.810297
10031 748 1
10042 748 .9052328
10218 748 .9245418
10256 748 1.862461
10284 748 .9486717
10431 748 1
10612 748 .9014653
10625 748 .8884627
10827 748 .6178217
10849 748 .8408776
10873 748 .7712468
10896 748 .8688604
10931 748 1
11040 748 1.944195
11054 748 .7576067
11065 748 2.831556
11070 748 10.2103
11127 748 1.973233
11129 748 1.891927
11145 748 .8551363
11164 748 15.88582
11179 748 .889506
11205 748 .965361
11221 748 2.886543
11228 748 3.773076
11250 748 3.545631
11253 748 8.467858
11273 748 2.780989
11286 748 91.53895
11322 748 1.824432
11324 748 .8034301
11356 748 13.24167
11407 748 .7457228
11414 748 1.838612
11420 748 .8146642
11434 748 .8681355
11441 748 .838153
11456 748 3.795301
11459 748 1.941841
11461 748 .8813074
11465 748 1.857801
11480 748 .7711125
11491 748 .8172486
14 749 6.58948853
18 749 .93927463
25 749 1.91156747
40 749 .74274824
71 749 .65355154
79 749 .89166063
81 749 1.58578714
86 749 1
98 749 .91712748
99 749 .93920548
146 749 1
187 749 1
199 749 .89774689
230 749 .82672757
241 749 .68378294
244 749 1.65655674
245 749 .77618906
247 749 .73791151
254 749 .68553918
256 749 .87696054
260 749 .71891874
265 749 .74856213
270 749 .97558579
281 749 3.96548193
291 749 1.88519477
312 749 .89339557
338 749 .88159259
345 749 .73897818
353 749 1.86383957
388 749 .86208933
418 749 .96564421
430 749 1.75624475
444 749 .81059294
460 749 1
467 749 .9548498
475 749 1
497 749 .66374766
511 749 11.33304322
521 749 5.79151044
531 749 1
543 749 1
554 749 1.75132579
569 749 .88446276
580 749 .92510216
589 749 .71923818
607 749 1
631 749 .7293578
660 749 .88812887
663 749 .90330566
770 749 .96050411
806 749 .38531458
808 749 .97663583
905 749 .97926786
907 749 .94202493
910 749 1
921 749 .96603522
1001 749 2.9812667
1050 749 .80935543
1056 749 .92891287
1123 749 1
1203 749 12.61258752
1332 749 1
1353 749 1.97835072
1362 749 .86211129
1368 749 .97579218
1369 749 .94217242
1403 749 1.92771643
1442 749 .94095624
1445 749 .92249105
1501 749 1.95602095
1505 749 2
1515 749 1.98013901
1536 749 .8229458
1597 749 .54476229
1662 749 1.97408851
1663 749 1.94650633
1705 749 .96400009
1715 749 .19528007
1738 749 5.8163827
1751 749 1.82399438
1754 749 1.9241969
1809 749 .94528446
1842 749 .94859041
1889 749 2.90910011
1951 749 5.72753858
2000 749 .87315573
2001 749 .93090858
2019 749 .79634157
2101 749 .86107176
2122 749 .98166412
2139 749 3.9317674
2170 749 1
2173 749 .97126517
2220 749 1.96439757
2227 749 .95387723
2241 749 1
2242 749 .91984023
2257 749 .76242208
2430 749 .64341322
2432 749 .07706949
2439 749 1
2459 749 .85885064
2469 749 1
2471 749 .5895523
2530 749 9.94583097
2549 749 .79685958
2557 749 3.90124765
2752 749 .9312009
2766 749 1.919856
2832 749 1.932102
2894 749 1.96646
2930 749 1.976717
2931 749 1
2949 749 1
2999 749 .9225388
3014 749 .9091832
3066 749 .9213995
3081 749 .9059088
3301 749 2.928321
3330 749 .9122631
3352 749 .957636
3358 749 .9568983
3414 749 1
3436 749 .5995008
3452 749 1.879983
3453 749 7.844261
3462 749 .8782716
3535 749 1
3577 749 2
3586 749 .8744375
3682 749 1
3706 749 1
3715 749 .9540432
3757 749 .8827387
3792 749 .8626079
3822 749 .8830633
3833 749 1
3836 749 .8387245
3845 749 .9438345
3858 749 3.978374
3927 749 1.964114
3929 749 .8874116
4052 749 .9425404
4056 749 1.810958
4117 749 .9825479
4133 749 1
4147 749 1
4156 749 .9834817
4195 749 1
4245 749 1
4261 749 .8009906
4268 749 .9306673
4271 749 .9420697
4301 749 .9904042
4315 749 2.924774
4393 749 1.95454
4394 749 3.943643
4403 749 .9042773
4501 749 1.885318
4546 749 .911503
4549 749 1
4611 749 1.927009
4634 749 .9486121
4745 749 2
4746 749 4.959231
4756 749 1.979004
4962 749 1
4967 749 .9791999
4971 749 .922707
4977 749 1.89522
5050 749 1
5084 749 .8675721
5155 749 1
5257 749 .9928653
5263 749 1.919474
5327 749 .9699386
5347 749 .9280483
5362 749 .9116092
5374 749 .988627
5375 749 5.965274
5422 749 .8667021
5481 749 .9384803
5490 749 .9416208
5532 749 3
5541 749 1
5586 749 1
5589 749 1
5622 749 1
5633 749 1.974942
5741 749 1
5785 749 .9623536
5826 749 .9624447
5852 749 1
5908 749 .9505663
5945 749 .9443676
5953 749 .9158284
6033 749 .9731008
6075 749 .9735924
6088 749 1.87937
6200 749 1.596377
6300 749 .9705441
6325 749 1
6394 749 3.919328
6442 749 .9306811
6475 749 .9616461
6507 749 .8908777
6530 749 1.971389
6533 749 .9213078
6588 749 .9718704
6653 749 1.914185
6746 749 1.852626
6776 749 .97208
6849 749 1
6857 749 1
6864 749 1
6947 749 1
6999 749 1.945051
7012 749 1.810617
7110 749 1.99161
7132 749 1
7169 749 .7977663
7179 749 .9298617
7181 749 .8883581
7185 749 .7339383
7197 749 2.94564
7277 749 .9489539
7298 749 1
7308 749 1.945593
7309 749 .9451755
7315 749 .7620906
7354 749 .8465206
7360 749 2.907474
7374 749 .8675166
7380 749 2.974949
7407 749 .8921383
7427 749 6.824994
7437 749 .9413469
7452 749 .7736357
7495 749 .9751003
7516 749 1.903331
7519 749 2.984382
7544 749 .8251176
7838 749 1
7842 749 .9828154
7853 749 .9237772
7950 749 .9478296
7961 749 .9583305
7995 749 1
8001 749 .9873078
8015 749 3.880163
8196 749 1
8260 749 .9597174
8353 749 .9038688
8380 749 .8867696
8419 749 2
8420 749 1
8460 749 7.498097
8502 749 .9251517
8537 749 1
8538 749 1
8622 749 1
8626 749 .9845867
8648 749 .8571296
8669 749 1.951791
8810 749 .6778543
8873 749 .9820106
8930 749 .9738216
9073 749 .9730872
9140 749 .9588693
9147 749 2.94475
9153 749 2.955863
9175 749 .8858664
9327 749 .9543502
9442 749 1
9490 749 1
9500 749 1
9600 749 2
9693 749 .9730569
9786 749 1.86289
9853 749 .5112393
9864 749 1
9931 749 .6420778
10020 749 1
10067 749 1.888587
10070 749 1
10194 749 .9871106
10256 749 .9000761
10284 749 .9627093
10287 749 .9778335
10288 749 1
10305 749 1
10308 749 .8715542
10363 749 .9256242
10455 749 1.963042
10462 749 .8708164
10625 749 .9189666
10633 749 .9663395
10645 749 .8769007
10669 749 .9587786
10826 749 1.952587
10865 749 1
10866 749 .9840158
10947 749 .8493033
10991 749 .9576908
10995 749 1.892294
11020 749 1.891261
11040 749 2.959457
11070 749 2.426272
11127 749 1.980553
11129 749 .9214834
11164 749 13.91705
11179 749 .9197246
11205 749 .9748343
11228 749 2.835137
11253 749 4.613392
11273 749 .8408852
11286 749 9.314312
11324 749 .8571893
11356 749 5.72255
11389 749 .6841401
11390 749 1.884288
11409 749 1.892611
11414 749 1.882749
11434 749 .9041987
11441 749 2.882416
11459 749 .957747
11460 749 1
14 750 5.5664857
70 750 1
81 750 .5625769
128 750 .7499724
141 750 .9508816
180 750 .9052835
192 750 .9531819
194 750 .7635212
207 750 .8786661
230 750 .8170183
241 750 .6660639
246 750 .8122886
248 750 1.6063536
258 750 .6888992
260 750 1.7031685
264 750 .648246
265 750 1.7344729
266 750 .7876858
268 750 .7046636
291 750 .8787617
340 750 .897884
345 750 .724352
427 750 .9127831
430 750 2.742586
433 750 .6306687
496 750 1
498 750 1.9512569
511 750 3.2956706
520 750 .9785763
521 750 8.7798278
523 750 .9095177
536 750 .8529119
560 750 .857043
563 750 .9366871
589 750 .7035058
618 750 .9277008
625 750 .8508341
636 750 1.8894239
661 750 .9481986
717 750 .9829787
782 750 .9322924
806 750 2.350871
807 750 2.9025102
905 750 1.9781061
907 750 .9387763
1083 750 .878298
1129 750 1
1181 750 .8440323
1203 750 38.1426032
1245 750 1
1288 750 .9396609
1324 750 .8121533
1365 750 .7448003
1368 750 .9744357
1450 750 .7930811
1458 750 .943568
1491 750 1
1501 750 .9535566
1514 750 .9239467
1662 750 .9726366
1715 750 6.150188
1731 750 1.9797543
1738 750 .8060938
1751 750 .814132
1754 750 3.9199493
1771 750 1
1805 750 .9710589
1848 750 2.9849648
1895 750 .897963
1951 750 2.7122713
2122 750 .9806367
2166 750 1
2187 750 .9109274
2243 750 .9129945
2320 750 1
2336 750 1
2363 750 1
2515 750 1
2530 750 1.9427956
2557 750 3.8957141
2654 750 .9582564
2750 750 .9842015
2752 750 3.927346
2760 750 1
2766 750 2.915366
2791 750 1
2793 750 1
2817 750 1
2832 750 .9282974
2894 750 .9645806
2930 750 1.975413
2939 750 .945391
2985 750 1
3054 750 .9239122
3068 750 .9483821
3199 750 .9719179
3238 750 1
3301 750 2.924305
3337 750 .9304757
3358 750 1.954483
3453 750 7.7795
3496 750 .9741035
3534 750 .7444428
3586 750 .8674017
3589 750 .972726
3671 750 1.967607
3679 750 1
3689 750 1
3757 750 1.876168
3800 750 .8750847
3806 750 .9751503
3815 750 1
3818 750 .8931014
3842 750 1
3850 750 .946639
3858 750 .9771619
3865 750 .9568434
3924 750 .9350992
3927 750 .962103
3951 750 .9393691
3959 750 .931694
3961 750 1
4056 750 .8003648
4107 750 .9343218
4156 750 2.982556
4225 750 1
4245 750 1
4256 750 .8008554
4298 750 1
4300 750 .9418236
4315 750 .9205592
4329 750 1
4344 750 .729952
4393 750 2.951992
4394 750 .9404847
4435 750 1
4483 750 .9516625
4611 750 .922919
4640 750 .9538454
4748 750 1
4865 750 .93186
5027 750 .9314317
5055 750 1
5133 750 1.981332
5236 750 1
5263 750 1.914962
5362 750 .9066562
5371 750 .8534515
5375 750 .9633277
5422 750 .8592328
5468 750 1.927576
5481 750 .935033
5633 750 .9735378
5693 750 .9310913
5724 750 .9679533
5776 750 1
5784 750 1
5832 750 1
5909 750 .847016
6078 750 1
6157 750 1.493356
6200 750 1.57376
6217 750 1.945081
6285 750 2.933812
6329 750 .9802888
6339 750 1.945533
6394 750 .9148078
6442 750 1.926797
6530 750 .9697858
6580 750 .8548056
6622 750 .9191685
6692 750 1
6749 750 .7718875
6760 750 1
7001 750 .9889292
7139 750 .9670911
7141 750 .9794739
7183 750 1.889223
7197 750 .942594
7294 750 1
7308 750 .9425439
7325 750 .910627
7340 750 .8835448
7377 750 .7773663
7380 750 3.91751
7418 750 .4769346
7420 750 .9150408
7508 750 .7830163
7516 750 .8979144
7571 750 .971855
7864 750 .9322774
7950 750 .9449063
8001 750 1.986597
8127 750 .8830679
8129 750 .846963
8142 750 1
8144 750 .8644704
8225 750 .9556129
8326 750 .8659307
8353 750 .8984822
8441 750 .9366723
8460 750 18.3579
8472 750 .7863529
8486 750 .9733198
8502 750 .9209576
8548 750 1.952903
8550 750 .9503149
8564 750 .9406002
8668 750 .9789398
8669 750 1.94909
8701 750 .9821293
8730 750 .8671609
9033 750 .9545107
9103 750 .8001043
9122 750 .9214511
9147 750 1.941654
9153 750 1.95339
9239 750 .9732706
9290 750 .9793043
9303 750 1
9312 750 .984762
9316 750 .9738363
9430 750 .9055747
9500 750 1
9536 750 .9169009
9813 750 1.97858
9827 750 .8844236
9931 750 .6220218
9973 750 .7588664
9980 750 .9482399
10000 750 1
10256 750 .8944769
10264 750 .6882489
10300 750 .9194143
10327 750 .9039704
10462 750 .8635777
10542 750 .9514785
10592 750 1
10625 750 .914426
10633 750 .9644534
10645 750 .8700029
10693 750 .9298314
10754 750 .8165608
10756 750 .8788953
10826 750 .9499298
10827 750 .7067839
10849 750 .8779176
10865 750 2
10866 750 .9831201
10898 750 .9183567
10981 750 1
11001 750 1
11040 750 1.957185
11070 750 7.394123
11078 750 1
11088 750 .6908752
11127 750 1.979463
11129 750 .9170838
11145 750 1.888857
11164 750 6.912401
11174 750 .8980333
11228 750 .825899
11253 750 4.591728
11273 750 .8319693
11286 750 111.6035
11324 750 1.849187
11356 750 8.650968
11389 750 1.666441
11407 750 2.804913
11409 750 .8865936
11414 750 2.876179
11420 750 1.857806
11427 750 .9345918
11441 750 2.875827
11461 750 .9089363
11465 750 1.890901
14 751 12.6567275
19 751 .9218875
31 751 .7519576
67 751 1
81 751 2.6536323
128 751 .802019
136 751 .8490507
175 751 1
230 751 .8551084
242 751 .8496463
244 751 .7128104
248 751 .6882963
249 751 .6535958
250 751 2.7516786
252 751 .898822
260 751 1.7649579
264 751 .7214683
265 751 .7897459
268 751 .7661418
281 751 .9711358
291 751 .9039991
338 751 .9009869
345 751 .7817318
369 751 .8747764
419 751 .7876162
430 751 .7961702
445 751 .8270765
448 751 .8226157
471 751 .8683697
493 751 .8860349
511 751 3.4422861
520 751 .983036
521 751 4.8256596
554 751 .7920569
563 751 .9498666
565 751 .954337
569 751 .903387
580 751 .9373699
625 751 .8818849
770 751 .9669733
806 751 2.4859958
807 751 2.922804
877 751 .9459313
907 751 .9515208
921 751 .9715984
1096 751 1
1181 751 .8764991
1203 751 30.9863878
1213 751 .8351813
1221 751 1
1366 751 .9479301
1403 751 1.939556
1536 751 1.8519461
1663 751 .9552682
1705 751 .9698966
1715 751 1.3270876
1738 751 3.8464579
1751 751 .8528229
1754 751 3.9366129
1776 751 .7522778
1809 751 .9542465
1842 751 .957011
1853 751 .94795
1889 751 .9239889
1890 751 .9428042
1891 751 1
1951 751 3.7721659
2000 751 .8939319
2122 751 .9846674
2139 751 1.9429434
2220 751 1.970229
2233 751 .9307041
2304 751 .9251006
2408 751 1
2484 751 1.976379
2530 751 1.9547035
2552 751 .9754871
2557 751 1.9174226
2588 751 .9842044
2654 751 .9669459
2718 751 1
2762 751 .8912008
2766 751 1.932983
2821 751 .8267096
2871 751 1
2905 751 .9451427
2930 751 .9805309
3126 751 1
3301 751 2.940062
3321 751 .8444725
3395 751 .9338836
3413 751 1
3414 751 1
3452 751 1.899641
3453 751 5.033563
3454 751 .1932095
3461 751 .9635823
3587 751 1.915254
3717 751 1
3757 751 .9019453
3822 751 .9022168
3845 751 .953034
3858 751 3.981916
3904 751 .9897158
3951 751 .9519902
3970 751 1
4072 751 .9685541
4093 751 1
4108 751 .9858833
4114 751 .9542194
4117 751 .9854064
4156 751 1.986187
4256 751 .84231
4261 751 1.833587
4315 751 .9370959
4363 751 1
4393 751 1.961986
4403 751 .919956
4503 751 .9369412
4573 751 1
4704 751 .9640409
4746 751 .9659083
4821 751 1
4886 751 .9220418
4947 751 .9648826
4977 751 .912382
5073 751 1
5088 751 .9590857
5150 751 1
5189 751 1
5233 751 1
5236 751 2
5260 751 1
5327 751 .9748625
5362 751 .926087
5371 751 .8839575
5375 751 4.970962
5401 751 .9744939
5612 751 1
5693 751 .9454355
5707 751 1
5785 751 2.96852
5826 751 .968596
5852 751 2
5909 751 3.878862
5953 751 .9296151
6033 751 2.977507
6049 751 1.966375
6078 751 1
6173 751 1
6200 751 1.662487
6343 751 .9756477
6368 751 1
6394 751 .9325417
6442 751 .9420351
6468 751 1
6575 751 1
6580 751 .8850297
6658 751 1
6798 751 .9641706
6836 751 1
6837 751 .9825774
6965 751 .8323738
6997 751 .9397619
7012 751 .8416368
7110 751 .9929839
7122 751 .7829663
7183 751 .9122824
7197 751 1.954544
7256 751 .8458518
7268 751 3.753261
7282 751 .9899937
7315 751 .8010586
7338 751 .9567154
7340 751 .9077865
7359 751 .3765803
7360 751 .9226293
7380 751 8.142845
7404 751 1
7413 751 .8450287
7437 751 .9509538
7516 751 .9191649
7553 751 .9514046
7578 751 .9362063
7644 751 .8891888
7765 751 1
7842 751 .9856301
7961 751 .9651557
8127 751 .9074089
8233 751 1
8247 751 1
8323 751 1
8353 751 .9196144
8460 751 8.907891
8470 751 1
8492 751 .9024704
8498 751 .942741
8505 751 1
8519 751 .9725718
8564 751 .952965
8593 751 1
8873 751 .9849571
8888 751 .9387936
9070 751 .904956
9086 751 1.981655
9103 751 .8417153
9153 751 1.963092
9220 751 1
9327 751 .9618273
9422 751 .8923631
9437 751 .9604036
9486 751 1
9745 751 .8622304
9931 751 1.700703
9935 751 1
9943 751 1.834737
10078 751 .8975933
10093 751 1
10094 751 .943064
10095 751 .9647595
10147 751 1
10195 751 .8606419
10220 751 1
10259 751 .8574784
10284 751 .9688173
10286 751 .92445
10327 751 .9239602
10372 751 .9578251
10455 751 .9690952
10605 751 1
10633 751 .9718529
10668 751 .7110585
10693 751 .9444379
10701 751 .9403035
10822 751 1
10826 751 .9603526
10836 751 .8738608
10903 751 .9302224
11000 751 .7454883
11040 751 .9660974
11070 751 3.520245
11076 751 .8319186
11078 751 1
11088 751 .7552236
11164 751 16.93064
11179 751 .9328732
11205 751 1.978956
11221 751 1.931073
11228 751 4.86214
11253 751 1.676715
11286 751 40.39214
11324 751 1.880581
11356 751 3.931787
11410 751 .9818104
11414 751 .9019542
11434 751 .9198903
14 752 8.5546894
81 752 .5506743
91 752 1
117 752 1
128 752 .743169
136 752 .8041809
138 752 1.6189831
186 752 .8601586
192 752 .9519079
230 752 .8120392
231 752 .796408
238 752 1.8274537
244 752 1.627443
247 752 2.7156942
249 752 .5506269
253 752 2.8324779
260 752 1.6950915
281 752 2.9625558
291 752 .8754627
294 752 .8501508
323 752 .9148814
345 752 3.7168513
353 752 .8522972
371 752 .7622686
430 752 2.7355816
467 752 .9510224
488 752 2.8354711
511 752 16.2765052
521 752 .7738368
560 752 .853153
563 752 .9349643
587 752 .7504865
589 752 .695438
607 752 1
622 752 .9795325
636 752 .886415
724 752 .8786022
729 752 .9532373
779 752 .8738547
806 752 6.3332076
807 752 .8998575
808 752 .9746553
877 752 1.9298594
907 752 .9371104
921 752 .963156
939 752 1
966 752 1
983 752 1.8881558
1076 752 2
1203 752 28.9015856
1311 752 .8730715
1314 752 .9514638
1362 752 .8504225
1403 752 .9215889
1445 752 1.9159206
1456 752 1.8328362
1458 752 .9420325
1501 752 2.9522928
1528 752 .7980739
1561 752 1
1597 752 .5061717
1715 752 3.1270639
1738 752 3.8008174
1751 752 .8090744
1754 752 3.9177711
1853 752 1.9324782
1875 752 1
1951 752 2.704442
1987 752 .9167295
2000 752 1.8624031
2019 752 .7790774
2040 752 .8757216
2095 752 2
2125 752 1
2210 752 .8273171
2257 752 1.7422826
2335 752 1.9533698
2420 752 .969379
2514 752 2
2530 752 4.9412391
2549 752 .7796393
2557 752 3.8928764
2588 752 .9795091
2654 752 .9571205
2721 752 1
2744 752 .932413
2790 752 1
2800 752 1
2871 752 1
2894 752 .9636168
2899 752 .8792811
2906 752 .4965905
2932 752 .9507113
2953 752 .9414692
2993 752 .9378815
2996 752 1.915364
3066 752 .9147365
3104 752 .971375
3146 752 .9844999
3228 752 1
3258 752 .9483099
3296 752 1
3301 752 3.922245
3306 752 .9399988
3311 752 1
3321 752 .7982418
3330 752 .9048256
3357 752 .883148
3358 752 .9532445
3388 752 .9594838
3423 752 1
3436 752 .5655504
3452 752 .8698097
3453 752 6.746289
3454 752 2.95339
3544 752 1
3553 752 1.937
3587 752 .8900633
3679 752 2
3715 752 .9501474
3757 752 4.872798
3790 752 1
3822 752 .8731506
3829 752 .9786626
3845 752 .9390734
3854 752 1
3858 752 .9765404
3865 752 .955669
3927 752 .9610718
3992 752 .9089554
4056 752 .7949326
4078 752 .8435881
4107 752 1.932535
4108 752 .9816871
4112 752 1
4128 752 .9298325
4145 752 .980558
4148 752 1
4156 752 .9820814
4200 752 .8939421
4254 752 1
4261 752 .7841206
4263 752 .8536893
4315 752 1.918398
4394 752 .9388652
4410 752 .9434675
4411 752 1
4482 752 1
4501 752 .8755961
4546 752 .9040011
4704 752 .953352
4717 752 .9679663
4746 752 .9557745
4756 752 .9772245
4815 752 .9830517
4855 752 1
4909 752 .9459987
4933 752 .8535279
4950 752 1
4983 752 1
5024 752 .8366372
5059 752 .9777656
5063 752 1
5073 752 1
5088 752 .9469238
5156 752 .8918491
5210 752 .8810026
5236 752 1
5261 752 .9676173
5280 752 1
5347 752 .921949
5355 752 1.76238
5362 752 2.904116
5375 752 5.96233
5401 752 .9669122
5434 752 .968944
5538 752 .9456348
5565 752 1
5826 752 .9592612
5945 752 .9396516
6075 752 .9713538
6079 752 1
6127 752 .7584971
6129 752 .9774093
6157 752 1.479569
6200 752 1.562161
6285 752 2.932011
6304 752 .9701629
6394 752 2.91249
6442 752 1.924805
6507 752 1.881627
6534 752 1.914768
6620 752 1
6710 752 1
6762 752 1
6837 752 1.977399
6978 752 .8374065
7000 752 .9723244
7012 752 5.794563
7141 752 .9789154
7183 752 .8862083
7256 752 .8000311
7268 752 1.679918
7282 752 .9870193
7284 752 1
7325 752 .9081951
7380 752 4.888055
7427 752 2.810159
7437 752 2.936375
7516 752 .8951366
7528 752 1
7546 752 1
7631 752 .9067716
7741 752 1
7801 752 1
7853 752 .9173158
7875 752 .3646078
7961 752 .9547982
8001 752 .9862319
8144 752 .8607825
8147 752 .8762611
8292 752 1
8298 752 .9784862
8353 752 .8957198
8412 752 1
8427 752 .8047328
8441 752 .934949
8460 752 22.28601
8473 752 .9871976
8537 752 1
8564 752 .9389838
8593 752 1
8596 752 1
8626 752 .9832801
8634 752 .9332092
8640 752 .8542503
8669 752 1.947705
8771 752 .7056191
8914 752 .8110967
8979 752 .9185869
9073 752 .9708058
9115 752 1
9119 752 .9265567
9163 752 1.971537
9239 752 1.972543
9284 752 1
9290 752 .9787411
9335 752 .9290903
9366 752 1
9385 752 1
9536 752 .9146397
9562 752 .9128308
9626 752 1
9693 752 1.970773
9786 752 .8512676
9897 752 1
9943 752 .785612
9980 752 .9468315
10067 752 .8791425
10078 752 .8671528
10095 752 .9542842
10263 752 1
10274 752 .9676144
10284 752 .9595482
10313 752 .9764721
10315 752 .8893704
10437 752 1
10447 752 .8299386
10725 752 1.8719
10803 752 .5373016
10888 752 .9527213
10898 752 .9161352
10956 752 .9664798
10994 752 .9810505
11011 752 .8772476
11020 752 .8820427
11040 752 3.95602
11070 752 .3776369
11076 752 .7819563
11127 752 1.978905
11145 752 .8858329
11155 752 .9852465
11164 752 5.910017
11221 752 1.910585
11253 752 3.580619
11286 752 97.23895
11324 752 .8450832
11356 752 7.61426
11407 752 .7996041
11410 752 1.976403
11420 752 .8539368
11434 752 .8960776
11441 752 2.872448
11461 752 .9064583
11465 752 1.887933
14 753 2.19728367
16 753 .88835547
18 753 .94985539
40 753 .51679653
72 753 4.82891214
79 753 .72879139
97 753 1
128 753 1.48421575
176 753 .95496911
180 753 .82338668
193 753 .89603021
206 753 .98327697
230 753 .73161241
233 753 .94291369
238 753 .64452009
240 753 3.59124872
244 753 .2684959
247 753 2.42737196
249 753 .01862088
256 753 .7300743
260 753 1.29390203
264 753 .03342218
265 753 .48320079
266 753 .44863938
268 753 .26406295
269 753 .324128
275 753 .68162682
281 753 .97124606
291 753 .60545296
304 753 1
320 753 .72279672
323 753 .90168903
348 753 .72461609
352 753 2
353 753 .84625929
376 753 1.62587767
381 753 .58701829
388 753 .67750116
391 753 .57387357
394 753 .8968762
406 753 .41697216
430 753 .5624768
451 753 .97972032
472 753 1.97915594
496 753 1
497 753 .34261844
502 753 .89840356
523 753 1.86622605
546 753 .89735465
554 753 1.41950545
569 753 1.75739647
578 753 1
580 753 .54525993
587 753 .56426035
589 753 .21302193
591 753 1
605 753 .91866498
617 753 .31190234
618 753 .93273127
636 753 .87050742
658 753 .72557952
663 753 .84379121
724 753 .01356463
778 753 1
807 753 .84186029
880 753 2
907 753 .89701782
913 753 .95022878
921 753 .7424807
1006 753 .99254372
1059 753 .84927675
1063 753 2.69472542
1079 753 1
1089 753 1
1117 753 .97065865
1120 753 1.93047806
1127 753 5.90527369
1181 753 .79337139
1186 753 .92945344
1354 753 .84582446
1368 753 1.61896648
1403 753 1.87694454
1407 753 .30636146
1456 753 .77647091
1458 753 .92376516
1460 753 .5505055
1484 753 .98225789
1501 753 .42316032
1514 753 .88773063
1536 753 .88931908
1597 753 3.01613198
1711 753 .90996844
1731 753 .97480968
1733 753 .94797106
1734 753 .98966258
1738 753 1.64146637
1754 753 1.47886214
1790 753 2
1792 753 1
1809 753 .40294014
1889 753 1.41197641
1903 753 .92889433
1951 753 17.46519959
1978 753 1
2069 753 .89469712
2094 753 .97448598
2098 753 1
2111 753 1
2122 753 .97583032
2167 753 4.73157723
2220 753 .90571667
2227 753 .8076356
2243 753 .93928754
2257 753 .49958129
2276 753 1
2334 753 .85620414
2335 753 .93569831
2341 753 1
2408 753 1
2420 753 .20882042
2475 753 1
2484 753 1.95990349
2488 753 1
2516 753 1.98292813
2530 753 1.86264332
2540 753 2
2557 753 1.84582385
2588 753 1.96790707
2640 753 2.972825
2653 753 1.963751
2712 753 .9052125
2744 753 4.936461
2752 753 .9082451
2766 753 .8886802
2769 753 .9508223
2862 753 .8934516
2894 753 1.896818
2917 753 1
2926 753 .9657919
2930 753 1.961618
2932 753 .9631732
2955 753 .9403188
2966 753 .8843587
3001 753 .9533119
3014 753 2.861578
3039 753 .9380832
3055 753 .8439379
3145 753 .8780492
3148 753 .8944404
3195 753 1
3199 753 .9365074
3209 753 .9003866
3228 753 1
3275 753 1.987456
3301 753 6.867193
3358 753 .2048634
3373 753 .9165823
3432 753 1
3461 753 .4029401
3587 753 1.829074
3589 753 .7771928
3597 753 .9443305
3658 753 2
3792 753 .9813862
3793 753 1
3812 753 .9719453
3813 753 .9616627
3816 753 2
3826 753 .7915206
3858 753 .5501289
3877 753 .9551976
3904 753 .6952337
3925 753 .8010538
3950 753 .9008136
3986 753 .8958358
4010 753 2.881504
4028 753 .9111211
4108 753 1.976499
4120 753 .9422316
4169 753 .9540031
4244 753 1.965118
4248 753 .9906595
4292 753 .9403531
4300 753 1.934632
4315 753 2.921844
4381 753 1.980743
4393 753 .9456405
4394 753 4.943053
4396 753 .73097
4410 753 2.891629
4416 753 .957701
4454 753 .8096184
4460 753 .9517458
4538 753 1
4554 753 .6761709
4558 753 1
4630 753 1
4634 753 2.935674
4679 753 1
4723 753 1
4746 753 .9326698
4782 753 .8479276
4798 753 1.965212
4815 753 .9911567
4835 753 1
4876 753 2
4909 753 .7288504
4929 753 1.54633
4962 753 1
5059 753 .9611522
5061 753 1
5129 753 .9492056
5158 753 6.972772
5172 753 .943501
5187 753 1
5245 753 .9665406
5257 753 .9860267
5263 753 .9322559
5282 753 .8408973
5312 753 .7659242
5362 753 6.855826
5375 753 7.922604
5422 753 .8375662
5433 753 1
5510 753 .815405
5549 753 1
5594 753 1.945775
5622 753 2
5627 753 .9568802
5710 753 1.982391
5711 753 1.941515
5742 753 1
5776 753 1
5785 753 3.934425
5812 753 1
5826 753 1.853565
5836 753 1
5850 753 .3739339
5852 753 1
5947 753 .02948992
5999 753 .9061675
6075 753 2.978772
6078 753 1
6080 753 2
6329 753 .9910488
6385 753 1.937844
6394 753 3.871892
6438 753 .8902303
6449 753 .8735274
6453 753 .8601448
6455 753 .8676732
6475 753 .9749404
6535 753 .797619
6619 753 1
6625 753 .8582692
6635 753 .7958024
6650 753 1
6662 753 1
6710 753 1
6712 753 1
6714 753 1
6729 753 1
6731 753 .9255827
6837 753 .9646996
6842 753 .9793503
6851 753 1
6951 753 1.907089
6965 753 .707873
6975 753 .7351218
7012 753 .6150279
7110 753 .9878618
7119 753 1
7141 753 .9674326
7181 753 .4266593
7184 753 .1630039
7186 753 .9745884
7192 753 1
7197 753 .9191179
7199 753 1
7206 753 1
7283 753 .9438038
7308 753 4.913722
7309 753 2.951299
7345 753 .3374947
7360 753 .8901657
7361 753 1
7377 753 .4762228
7437 753 1.903182
7461 753 .9704684
7474 753 .9647492
7512 753 1.40294
7519 753 1.981479
7528 753 1
7544 753 .6093665
7553 753 .6444528
7578 753 .8982462
7604 753 1
7644 753 .7696206
7686 753 1
7765 753 1
7828 753 .9359642
7833 753 .7387209
7853 753 .5960502
7899 753 .9803331
7933 753 1
7940 753 1.992278
7950 753 1.979806
7952 753 .9821222
7961 753 3.977004
7987 753 1
8132 753 .9234783
8186 753 4.967021
8237 753 1
8244 753 .9780946
8255 753 1
8261 753 1
8298 753 .9663426
8369 753 .9283401
8427 753 .5384489
8473 753 .9132952
8518 753 .9185663
8537 753 1
8557 753 .7409399
8564 753 .9473946
8888 753 3.872121
8974 753 .9731497
9000 753 2
9010 753 .9660712
9031 753 1
9049 753 .8141868
9096 753 .9164161
9121 753 .9349651
9147 753 2.858214
9153 753 .9136677
9156 753 .8860984
9213 753 .0147007
9223 753 .9114611
9245 753 .9724543
9288 753 1
9316 753 1.968824
9340 753 .7718139
9437 753 3.916576
9442 753 1
9482 753 .9650398
9562 753 5.931003
9600 753 1
9636 753 .967843
9645 753 1.981564
9666 753 .7500059
9693 753 1.963231
9734 753 .5963337
9743 753 1.973576
9931 753 3.221015
9932 753 1.453839
9934 753 1
9971 753 1
9980 753 4.941153
9989 753 1
9994 753 .4029401
10020 753 1
10022 753 .7074403
10031 753 1
10042 753 .9070376
10067 753 1.925147
10076 753 1.981655
10194 753 1.591543
10256 753 .3158402
10272 753 .9665222
10285 753 .3113709
10351 753 1
10353 753 2.98444
10408 753 1
10455 753 .9588197
10562 753 1
10568 753 .9337713
10578 753 .8673725
10614 753 1
10621 753 1
10625 753 1.900168
10633 753 4.952238
10646 753 1.98444
10668 753 .4559392
10669 753 1.9457
10725 753 .7920526
10826 753 .2088204
10848 753 1
10869 753 1
10898 753 .3899134
10994 753 .8513632
10995 753 .8193498
10999 753 1
11059 753 1.977647
11078 753 1
11127 753 .9763765
11129 753 .7799327
11164 753 6.594566
11186 753 1
11189 753 .2136876
11203 753 29.48312
11205 753 2.628305
11221 753 1.18999
11244 753 .3320408
11250 753 2.316596
11378 753 .9295327
11433 753 2.98502
11451 753 1
14 754 15.6337247
40 754 .7704693
60 754 1
81 754 .6304221
128 754 .7887522
186 754 .8849782
193 754 .9278824
230 754 .8453992
233 754 .2183897
254 754 .719425
262 754 .8588187
281 754 3.9692015
294 754 .8767466
345 754 1.7671055
379 754 .8223274
388 754 .8769504
419 754 1.7733843
430 754 2.7825115
497 754 3.6999818
498 754 1.9588171
511 754 18.4049136
521 754 4.813977
569 754 1.8969129
585 754 .7384467
587 754 .794771
589 754 .7494927
593 754 .8644583
607 754 1
625 754 .87397
782 754 .942794
807 754 .9176311
808 754 .9791535
877 754 .9423082
907 754 2.9482722
1026 754 .8870535
1063 754 .9791712
1083 754 .8971742
1086 754 .7913716
1097 754 .8665966
1099 754 1
1203 754 22.5164035
1403 754 .9355056
1442 754 .9473187
1445 754 .9308433
1458 754 .9523208
1501 754 .9607601
1514 754 .9357427
1661 754 .8806931
1662 754 1.9768807
1715 754 6.2819956
1738 754 7.836169
1751 754 1.8429605
1754 754 2.9323653
1807 754 .918488
1889 754 .9188954
1903 754 .884681
1951 754 6.7568986
1987 754 .9315087
2000 754 .8868243
2004 754 .8976015
2023 754 .9622808
2074 754 1
2122 754 .98364
2139 754 1.9391201
2220 754 .968234
2242 754 .9284781
2304 754 .9200815
2432 754 .1765232
2530 754 4.9516682
2557 754 .9118891
2588 754 .9831459
2715 754 .9057
2750 754 .9866519
2752 754 .9386146
2766 754 3.928493
2770 754 1
2832 754 1.939419
2930 754 1.979226
2989 754 .8438362
3134 754 .6852678
3170 754 .9505463
3286 754 .9032283
3301 754 1.936045
3452 754 .8929163
3453 754 2.968802
3454 754 2.139146
3511 754 1
3536 754 1
3539 754 .7532787
3587 754 1.909575
3671 754 .9726311
3757 754 1.895375
3792 754 .8774131
3805 754 1
3858 754 2.980704
4145 754 .9840087
4208 754 .8915939
4254 754 1
4300 754 .9508469
4393 754 1.959438
4394 754 .9497156
4396 754 .9784462
4410 754 .9535011
4474 754 1
4496 754 1
4602 754 .8947593
4611 754 .9348744
4616 754 .9032258
4637 754 .9053328
4640 754 .9610041
4658 754 .9573559
4704 754 .9616313
4780 754 .8810321
4939 754 1
5116 754 1
5375 754 1.969016
5404 754 .9692741
5422 754 .8810661
5438 754 .9414362
5622 754 1
5784 754 1
5821 754 .8953157
5890 754 .963572
5901 754 1
5909 754 .8707441
5945 754 .9503625
5953 754 .9248986
5991 754 .9438338
6033 754 .9759994
6055 754 .8947096
6128 754 1
6157 754 .5719372
6200 754 1.63987
6253 754 .8847954
6304 754 .9754585
6394 754 1.928021
6407 754 1.875243
6438 754 .8606844
6442 754 .9381508
6507 754 .9026366
6534 754 1.929895
6535 754 .9824736
6580 754 .8773255
6614 754 1.952082
6620 754 1
6684 754 2
6746 754 1.868507
6776 754 1.975089
6836 754 4
6837 754 .9814099
6914 754 .8952246
6965 754 1.821141
7001 754 .9906463
7119 754 2
7141 754 .9826576
7169 754 .8195587
7201 754 .9138603
7268 754 1.736727
7277 754 .9544546
7308 754 3.951455
7309 754 1.951083
7380 754 1.085407
7407 754 .9037613
7427 754 2.843853
7437 754 1.947667
7474 754 .9482663
7516 754 1.913748
7519 754 3.986065
7578 754 .9319315
7761 754 .9213864
7775 754 .8846482
7792 754 1.825506
7853 754 1.931991
7864 754 .9427814
8001 754 .9886755
8015 754 1.893076
8082 754 .9060785
8092 754 3
8127 754 .9012043
8257 754 1
8260 754 .9640582
8326 754 .8867251
8441 754 .9464945
8460 754 9.767698
8548 754 1.960208
8591 754 .9194371
8640 754 .8801185
8669 754 .9569864
8697 754 .6013864
8727 754 .8131106
8873 754 .9839491
8971 754 1
8976 754 .8791156
9070 754 .8985871
9086 754 1.980426
9140 754 .9633015
9146 754 1
9153 754 1.960619
9213 754 .9114449
9238 754 1.890318
9316 754 .9778943
9340 754 .9487851
9422 754 .8851503
9437 754 .9577502
9600 754 2
9786 754 .8776651
9813 754 .9819026
9886 754 .8472725
9931 754 5.680647
10078 754 .890731
10095 754 1.962398
10206 754 1
10284 754 .9667277
10287 754 .9802221
10633 754 2.969967
10643 754 1
10725 754 1.894635
10793 754 1
10931 754 1
10947 754 .8655422
10991 754 .96225
10995 754 .9039001
11020 754 .9029782
11040 754 .9638255
11070 754 7.488096
11129 754 1.929944
11155 754 .987865
11164 754 18.92599
11189 754 .8872893
11221 754 6.926454
11228 754 3.852902
11250 754 .7054662
11253 754 2.655052
11286 754 39.6813
11356 754 .8602059
11390 754 1.896757
11409 754 .9041832
11434 754 .9145221
11441 754 4.895087
11456 754 1.867309
11459 754 .9623001
11460 754 1
11465 754 .9078227
72 755 .04610268
81 755 .56971854
138 755 .6351322
156 755 .9385114
180 755 .90682984
186 755 1.86608569
230 755 .8200058
231 755 .80503707
238 755 .83476696
240 755 .81887049
246 755 .8153533
247 755 .72774428
248 755 1.61278049
249 755 .56967317
256 755 .87218746
257 755 .75147881
264 755 .65398894
265 755 .73880808
269 755 .78019194
270 755 .97463869
271 755 .81494945
291 755 .88074112
294 755 1.85650207
298 755 .94532993
331 755 .96531967
338 755 .87699919
345 755 .72885234
348 755 1.81531811
355 755 .82068448
379 755 .79314449
406 755 .71765022
430 755 4.74678872
437 755 1
467 755 .95309828
505 755 .6847254
511 755 7.30716989
518 755 .33545895
521 755 .78342249
560 755 1.85937702
569 755 1.87998071
587 755 .76106187
610 755 .72580179
622 755 .9804
636 755 .89122922
663 755 .89955458
773 755 1
806 755 3.36146902
807 755 .90410192
808 755 .97572947
905 755 1.97846359
907 755 1.9397759
1030 755 .80788626
1056 755 1.92615518
1063 755 .97575009
1083 755 1.88028496
1123 755 1
1167 755 .85057579
1187 755 .93660692
1203 755 44.28721376
1209 755 1
1288 755 .94064606
1346 755 .87404444
1403 755 .92491232
1445 755 1.91948423
1501 755 .95431487
1508 755 .96278483
1514 755 .92518837
1597 755 .5271022
1652 755 1
1715 755 3.16406249
1719 755 .82406716
1731 755 .98008486
1738 755 6.80925961
1740 755 .55807807
1741 755 .77389932
1751 755 1.81716657
1754 755 8.92125626
1853 755 .93534
1889 755 .90557382
1890 755 .92894743
1899 755 .56040733
1951 755 5.71696896
1977 755 2
2001 755 .92822831
2026 755 1
2029 755 1.90114235
2057 755 .86687125
2122 755 .98095281
2139 755 1.92912044
2220 755 .96301644
2281 755 1
2375 755 1
2426 755 .97653593
2484 755 .97065642
2530 755 1.94372959
2588 755 .98037758
2654 755 .9589379
2693 755 1
2704 755 .5677253
2744 755 1.935278
2750 755 1.984459
2752 755 .928532
2766 755 .9167473
2832 755 .929468
2905 755 .9318525
2906 755 .517927
2930 755 .9758142
3111 755 .9669213
3199 755 .9723763
3301 755 1.92554
3321 755 .8067932
3358 755 .9552262
3453 755 9.799426
3496 755 .9745263
3587 755 1.894723
3757 755 3.87819
3792 755 2.857278
3800 755 .8771241
3815 755 2
3818 755 .8948467
3847 755 1
3856 755 .9874871
3858 755 .9775347
3903 755 .8379803
3924 755 1.936159
3925 755 .899846
3927 755 1.962722
3946 755 1
4046 755 2
4056 755 .8036242
4072 755 .9609358
4108 755 .9824632
4169 755 .8738097
4200 755 .8984373
4244 755 1.97338
4261 755 .7932704
4263 755 1.859891
4288 755 1
4293 755 .8611216
4394 755 1.941456
4410 755 .9458636
4501 755 1.880869
4611 755 .9241774
4634 755 2.946619
4640 755 1.954599
4704 755 1.955329
4746 755 1.957649
4756 755 .9781898
4909 755 .9482875
4921 755 1
4929 755 .7681969
5084 755 .8624348
5094 755 1
5156 755 .896433
5212 755 1
5235 755 1
5236 755 1
5361 755 .9808333
5362 755 .9081802
5374 755 .9881858
5375 755 .9639264
5503 755 1
5584 755 1
5706 755 1.982748
5785 755 1.960893
5826 755 1.960988
5850 755 .7824946
5908 755 .9486486
5909 755 2.849514
5947 755 .7261967
6157 755 1.501627
6171 755 1.922879
6200 755 1.580719
6285 755 .9348924
6315 755 .9448794
6352 755 1
6394 755 1.916199
6442 755 1.927992
6472 755 1
6507 755 2.886645
6534 755 .9183807
6735 755 .9592219
6746 755 .8469088
6908 755 .8485526
6970 755 .7398066
6975 755 .5882222
6997 755 .9251682
7000 755 .9734974
7120 755 .9374416
7125 755 1
7141 755 4.979809
7142 755 1
7156 755 .9392108
7164 755 1
7197 755 .9435312
7245 755 .7183263
7268 755 1.693484
7284 755 1
7308 755 1.943482
7363 755 1
7365 755 1
7380 755 .9351836
7413 755 .8074841
7427 755 2.818205
7516 755 1.899581
7604 755 1
7631 755 .910723
7641 755 .7211783
7785 755 .2117161
7833 755 1.973279
7842 755 .9821488
7864 755 .9333831
7908 755 1
8014 755 .9622678
8036 755 .7706334
8123 755 1
8225 755 2.956338
8243 755 .9500861
8353 755 .9001396
8433 755 1
8460 755 20.40104
8481 755 .7740613
8538 755 1
8626 755 .9839888
8654 755 1
8669 755 .9499213
8848 755 .8557966
8873 755 .9813127
8888 755 .9239653
8915 755 1
8980 755 1
9010 755 .9530923
9033 755 .9552534
9156 755 .9106021
9282 755 .7535238
9332 755 .9542579
9335 755 .9320957
9344 755 .9577229
9395 755 1
9442 755 1
9460 755 1
9693 755 1.972012
9786 755 1.857571
9931 755 1.628193
9942 755 1.979633
9975 755 1
10000 755 1
10095 755 .9562219
10256 755 .8961997
10280 755 .8174917
10286 755 .9061467
10308 755 .8665714
10368 755 1
10458 755 1.989962
10462 755 1.865805
10521 755 .943823
10576 755 2
10693 755 1.930977
10725 755 .8773292
10849 755 1.879911
10865 755 1
10898 755 .9196897
10913 755 1
10931 755 1
10991 755 .9560495
11020 755 .8870422
11040 755 .9578838
11061 755 .66676
11070 755 9.404015
11078 755 1
11127 755 .9797988
11164 755 13.91383
11205 755 .973858
11221 755 .9143745
11228 755 .8287414
11250 755 4.657089
11253 755 3.598394
11273 755 .8347126
11286 755 36.8222
11356 755 2.672993
11389 755 1.671887
11409 755 .8884452
11441 755 4.877854
11456 755 .8455144
11459 755 1.956108
11491 755 .862078
14 756 10.31463458
18 756 1.89861656
79 756 .81912306
81 756 4.30845496
119 756 .59873856
128 756 .60471833
136 756 .69862015
138 756 .41358729
156 756 .901176
172 756 1
180 756 2.85025765
184 756 .93988398
187 756 1
192 756 1.92598278
194 756 .62613834
209 756 .60416954
218 756 .88067366
222 756 .91627204
238 756 .73443873
240 756 .70889006
241 756 .4720629
243 756 1.73823302
251 756 .66308741
256 756 .79458067
260 756 .53072354
264 756 .44389371
265 756 .58021437
266 756 .66434129
269 756 .64672619
271 756 .7025882
281 756 .94237069
284 756 1
285 756 .83887418
289 756 1
291 756 .80832805
294 756 1.76937124
320 756 .78365836
324 756 1
331 756 .94426205
332 756 2.38905117
338 756 .80231406
345 756 2.56421358
348 756 .7031807
353 756 .77267468
369 756 2.74998305
394 756 .91311814
430 756 .5930408
471 756 2.7371917
476 756 1
493 756 .77246142
501 756 .63003354
511 756 15.88648882
521 756 5.6519183
554 756 1.5848284
563 756 .89990539
569 756 3.80710592
580 756 .87495505
591 756 1
593 756 1.74637762
628 756 1
631 756 .54815196
654 756 1
729 756 .92802884
806 756 2.97375796
905 756 .96538685
907 756 1.90320829
1050 756 .68171122
1056 756 1.88131718
1083 756 1.80759491
1097 756 .75037878
1132 756 .82610327
1144 756 1
1194 756 .77988761
1203 756 81.99687745
1241 756 .85715031
1288 756 .90460681
1325 756 1.91549415
1362 756 .76978926
1363 756 .95882473
1368 756 .95958408
1403 756 1.87931967
1445 756 .87059568
1450 756 .67287105
1456 756 .74272269
1501 756 .92657521
1507 756 .81947449
1509 756 .44255155
1514 756 .87976332
1515 756 4.96684128
1597 756 .23996232
1631 756 2
1661 756 .77675587
1670 756 1
1705 756 .93989671
1715 756 8.6564877
1738 756 4.69344352
1754 756 2.87344368
1814 756 .83396117
1842 756 5.91416963
1951 756 1.5451147
1958 756 .94241256
2000 756 .78822838
2029 756 .84111675
2094 756 .96473175
2122 756 .9693875
2173 756 .95202604
2213 756 .78312732
2220 756 .94056031
2233 756 .8616464
2294 756 .96497325
2400 756 1
2433 756 .85160258
2447 756 .79897507
2530 756 1.90956263
2549 756 .6608489
2552 756 .95105838
2557 756 .83512898
2588 756 .968463
2674 756 1.812823
2744 756 .8959787
2750 756 .9750233
2752 756 .8851371
2829 756 1
2832 756 .8866416
2871 756 1
2905 756 .8904739
2930 756 .9611288
2993 756 .9043951
3014 756 1.848378
3028 756 1
3081 756 .8429109
3111 756 .9468361
3124 756 1
3199 756 1.955603
3301 756 3.880329
3357 756 .8201563
3358 756 2.92804
3411 756 .6911736
3432 756 1
3452 756 .7996276
3453 756 14.07045
3454 756 1.389191
3587 756 1.830799
3671 756 .9487881
3679 756 1
3757 756 .8042275
3845 756 .9062295
3858 756 1.963894
3877 756 .8672485
3904 756 .9794669
3923 756 .7470218
4056 756 3.684386
4072 756 .9372163
4108 756 .971815
4156 756 .972422
4225 756 1
4241 756 1
4254 756 2
4263 756 1.774817
4295 756 1
4300 756 .9080259
4315 756 .8744079
4355 756 1
4393 756 .9241022
4410 756 .9129924
4449 756 1.910544
4451 756 1
4493 756 1
4550 756 .9769605
4634 756 1.914206
4658 756 .9202055
4704 756 3.928205
4717 756 .9506979
4780 756 .7773903
4801 756 1.961457
4929 756 .6274479
4935 756 1
4950 756 1
4962 756 1
4971 756 .8709563
4977 756 .825065
5007 756 .275289
5022 756 1
5056 756 .8026525
5098 756 .9422174
5135 756 .8630035
5148 756 .91963
5210 756 .8168543
5251 756 .880257
5257 756 1.988088
5340 756 .6853201
5362 756 .8524279
5374 756 .9810124
5422 756 .7774538
5440 756 1
5512 756 1
5533 756 1
5550 756 .7825397
5573 756 1
5594 756 .9189661
5598 756 1
5633 756 .9581645
5693 756 .8910586
5826 756 1.9373
5852 756 1
5858 756 .7128669
5859 756 1
5880 756 .8485145
5909 756 .7581395
6033 756 1.955091
6075 756 .9559115
6176 756 1
6200 756 4.326134
6217 756 .9131751
6253 756 .784432
6442 756 .8842693
6449 756 .8799257
6507 756 4.817816
6530 756 .9522328
6534 756 1.868822
6535 756 .967205
6580 756 .7704545
6614 756 .9103369
6655 756 1.899097
6714 756 1
6731 756 .8998196
6815 756 .7902596
6970 756 .5818192
6998 756 .7623408
7000 756 .9574053
7001 756 .9824975
7070 756 1
7120 756 .8994567
7121 756 2
7142 756 1
7183 756 .8248662
7186 756 .9657806
7197 756 .9092438
7268 756 5.50737
7340 756 2.81589
7360 756 .8455245
7380 756 7.288635
7437 756 .9020762
7474 756 1.903197
7475 756 1
7505 756 1
7516 756 2.838608
7519 756 .9739251
7544 756 1.708027
7580 756 .8255741
7798 756 1
7833 756 1.957053
7853 756 .8727429
7996 756 .8686364
8001 756 .9788099
8015 756 .7999266
8176 756 .9413262
8344 756 1
8353 756 7.839505
8426 756 .762796
8460 756 24.82297
8502 756 1.875038
8508 756 .7833231
8518 756 2.91856
8519 756 .9452378
8548 756 .9255419
8564 756 .9060917
8622 756 1
8640 756 .7756806
8669 756 1.919514
8701 756 1.971747
8724 756 1
8730 756 1.789988
8736 756 .840006
8844 756 1
8926 756 1.968867
9010 756 .9246103
9048 756 .3475471
9119 756 .8869654
9156 756 .8563204
9173 756 1
9245 756 .9606641
9327 756 .9237859
9344 756 .9320525
9395 756 2
9401 756 1
9422 756 .785096
9437 756 1.920943
9510 756 1
9517 756 1
9536 756 1.868624
9562 756 .8658402
9626 756 2
9636 756 .9479186
9786 756 .7710899
9853 756 .1839944
9931 756 2.402434
9935 756 1
9945 756 1
9964 756 .8555389
9979 756 .7711364
9980 756 .9181698
10020 756 2
10022 756 .7699011
10112 756 1
10220 756 1
10246 756 .9247654
10263 756 1
10299 756 .8436862
10327 756 .8481817
10451 756 1
10606 756 1.798222
10617 756 1.871767
10625 756 .8647115
10633 756 1.943803
10645 756 .7944807
10646 756 .9103244
10684 756 1
10701 756 .8808122
10738 756 1
10832 756 1.930283
10841 756 .08321419
10919 756 .9046017
10927 756 1
10979 756 1
10995 756 1.82018
11011 756 1.811075
11020 756 4.818455
11040 756 1.932311
11061 756 1.464419
11065 756 5.795687
11070 756 9.042138
11076 756 2.664415
11129 756 2.868913
11145 756 .8242885
11164 756 26.86151
11186 756 1
11189 756 .7890985
11221 756 .8623834
11228 756 2.724755
11244 756 .8899841
11250 756 .4488755
11253 756 6.354542
11286 756 176.8207
11303 756 .8668723
11324 756 1.761572
11356 756 12.86725
11389 756 .4726593
11390 756 .8068138
11410 756 .9636832
11414 756 .8042453
11434 756 .8400558
11441 756 .8036887
11456 756 .7517119
11465 756 1.82752
10 757 .94922383
14 757 5.57887185
18 757 .93770415
60 757 1
81 757 2.57507474
119 757 1.75344176
123 757 1
133 757 .87410966
138 757 .63967412
176 757 .95699422
205 757 .8265506
236 757 .8494617
241 757 .67560492
243 757 .83915523
244 757 1.64767459
247 757 .73113336
248 757 .61760065
250 757 .69535831
254 757 .67740657
257 757 .75457243
260 757 .7116494
261 757 .854987
265 757 .74205943
268 757 .71310178
269 757 .78292814
275 757 .74629955
353 757 .86031818
369 757 .84637512
376 757 .84859455
406 757 .72116495
471 757 .83851538
498 757 2.95264959
511 757 8.31579434
521 757 3.78611847
563 757 1.93849608
565 757 1.94398048
610 757 1.72921504
651 757 .81414277
724 757 .88519468
725 757 1
729 757 1.95577676
770 757 .95948266
777 757 .94181364
806 757 5.36941754
807 757 .90529567
808 757 .97603159
877 757 .93366832
905 757 .97873168
1006 757 .87765383
1050 757 .80442496
1083 757 .88177519
1123 757 2
1203 757 43.39567168
1311 757 .87996428
1368 757 1.97516612
1403 757 2.92584702
1456 757 1.84191394
1458 757 .94518038
1489 757 .80510813
1501 757 .95488357
1509 757 .65747143
1715 757 5.17446835
1731 757 .98033277
1738 757 3.81163397
1739 757 .93669924
1754 757 5.92223648
1829 757 1
1853 757 .9361449
1951 757 1.72049217
1979 757 .9068496
1995 757 .97908741
2000 757 .86987527
2004 757 .88226643
2019 757 .79107454
2029 757 .90237294
2080 757 1
2122 757 .98118991
2129 757 .90059048
2139 757 2.93000276
2213 757 .86674089
2220 757 1.96347681
2223 757 .9372544
2320 757 1
2426 757 .97682801
2530 757 4.94443005
2557 757 2.89869371
2605 757 1
2721 757 1
2744 757 .9360833
2766 757 .9177837
2789 757 1
2791 757 1
2832 757 .930346
2930 757 1.976115
2932 757 .9533879
3065 757 .7713741
3140 757 .9446055
3199 757 .9727202
3209 757 .9212572
3301 757 .9264673
3321 757 .8091982
3358 757 .9557836
3388 757 .961684
3444 757 .9166105
3453 757 4.814371
3454 757 .01022607
3587 757 2.896033
3592 757 1
3646 757 .9569668
3671 757 .9685324
3716 757 2
3717 757 1
3757 757 1.879706
3815 757 1
3822 757 .8800391
3850 757 .9481636
3858 757 .9778144
3898 757 .8052953
3924 757 .9369535
3927 757 1.963186
4052 757 .9410544
4056 757 .8060687
4069 757 1
4145 757 1.981614
4261 757 .7958438
4263 757 2.861635
4291 757 .9209569
4393 757 .953364
4394 757 .9421851
4403 757 .9018017
4496 757 1
4501 757 .8823518
4562 757 1.950359
4569 757 1
4577 757 1
4634 757 .9472831
4640 757 1.955164
4656 757 .9772067
4704 757 .9558852
4746 757 .9581762
4780 757 .8632157
4801 757 1.976317
4815 757 .9839721
4856 757 .9559973
4874 757 1.586861
5116 757 1
5155 757 1
5156 757 .8977222
5174 757 .8981535
5211 757 1
5224 757 .9023117
5236 757 4
5262 757 1
5347 757 .9261875
5361 757 .9810719
5362 757 1.909323
5371 757 .8576386
5375 757 .9643755
5404 757 .9646726
5416 757 .8388258
5439 757 1
5480 757 .9752264
5548 757 2.904743
5627 757 .9655691
5633 757 1.974294
5687 757 1
5767 757 .777625
5776 757 1
5785 757 .96138
5826 757 2.961473
5890 757 .9581166
5909 757 .8513869
5953 757 .9136515
6014 757 .9716251
6033 757 .9724051
6110 757 1
6157 757 6.507831
6200 757 .585938
6285 757 .9357029
6318 757 1
6329 757 .9808519
6385 757 .8455907
6394 757 2.917242
6408 757 .8845549
6436 757 1
6534 757 2.919397
6580 757 .858954
6614 757 .9449058
6620 757 1
6684 757 1
6704 757 1
6719 757 .9505721
6746 757 3.848814
6842 757 .975924
6853 757 2
6965 757 .7943555
6999 757 .9436304
7000 757 .9738274
7125 757 1
7141 757 4.98006
7183 757 .8923877
7184 757 .9200348
7268 757 .6972998
7282 757 .9877242
7308 757 1.944185
7325 757 1.91318
7332 757 1.943041
7338 757 .9468983
7377 757 .7837272
7380 757 2.948439
7423 757 .8293695
7427 757 2.820468
7437 757 .93983
7519 757 1.983978
7527 757 1
7571 757 .9726592
7631 757 .9118344
7711 757 .7840151
7719 757 .9647506
7787 757 2
7794 757 1
7950 757 1.94648
7961 757 1.957253
8001 757 .9869796
8097 757 .9753009
8196 757 1
8233 757 1
8273 757 .9633476
8298 757 .9796545
8326 757 .8697612
8353 757 3.901383
8376 757 1
8441 757 .9384816
8460 757 13.43339
8486 757 .9740821
8504 757 .475209
8564 757 .9422973
8594 757 .8985028
8668 757 2.979542
8669 757 .9505447
8783 757 .7933915
8805 757 .753704
8888 757 .9249118
8926 757 .9808701
8941 757 .903059
9004 757 1
9290 757 1.979896
9339 757 .9621883
9344 757 .9582491
9385 757 2
9438 757 .8130547
9453 757 1
9460 757 1
9470 757 1
9508 757 1
9600 757 1
9693 757 1.97236
9786 757 1.859344
9792 757 .9539415
9964 757 .9112348
9973 757 .7657559
10091 757 2
10120 757 1
10194 757 .9867772
10246 757 .9537715
10256 757 1.897492
10372 757 2.94826
10455 757 .9620859
10458 757 .9900871
10484 757 1
10633 757 1.965469
10663 757 1
10849 757 .8814057
11011 757 .8839136
11065 757 .8744581
11070 757 3.411434
11129 757 .9194528
11145 757 .8920327
11164 757 3.914904
11189 757 1.87041
11205 757 .9741834
11221 757 3.91544
11228 757 1.830873
11244 757 .9323999
11253 757 3.603393
11273 757 .8367701
11286 757 45.98623
11322 757 .8691488
11324 757 1.853496
11356 757 7.689512
11409 757 1.889834
11410 757 .9776849
11420 757 .8618687
11434 757 .9017211
11456 757 .8474374
11465 757 .8940183
2 758 .88690278
7 758 1
18 758 .93214965
179 758 .40283902
189 758 1
194 758 .59582068
199 758 .91488216
238 758 .609948
239 758 .44721662
241 758 .37975118
243 758 .62005912
244 758 1.4803897
246 758 1.41327625
248 758 .06007073
260 758 .54044809
261 758 .74989058
267 758 .60083476
270 758 1.98330398
291 758 .80462162
299 758 .55619417
348 758 .64814747
353 758 .77207897
369 758 .44799903
376 758 1.66889315
401 758 .90085255
430 758 1.46686321
440 758 .79328213
478 758 .37325006
497 758 1.45176466
518 758 42.35065334
554 758 .5883163
569 758 1.89225748
580 758 .93875774
587 758 .65461113
593 758 .80613343
631 758 .47668204
806 758 .43768666
830 758 .95960733
907 758 4.9309
1120 758 .97198067
1149 758 1
1181 758 .83555705
1262 758 4.99138106
1376 758 .96590185
1403 758 .87384387
1430 758 1
1448 758 1.90001814
1450 758 .87938886
1473 758 .92269838
1597 758 .28661256
1668 758 1
1726 758 .88524809
1738 758 4.77344728
1875 758 1
1978 758 1
2040 758 .6972712
2066 758 1
2101 758 .78118813
2129 758 .94055239
2221 758 2
2239 758 .75899361
2257 758 .51789291
2271 758 .94344875
2335 758 .95929526
2349 758 1
2408 758 1
2432 758 43.74357011
2447 758 .82142939
2455 758 .79328213
2515 758 1
2530 758 1.93137667
2557 758 .81655647
2583 758 .97929643
2588 758 .98485767
2698 758 1
2712 758 1.912304
2744 758 1.946726
2766 758 .8937147
2819 758 1
2910 758 .88308
2930 758 2.976497
2948 758 1
3055 758 .8660478
3111 758 .971889
3134 758 1.586564
3146 758 2.969344
3152 758 .890742
3279 758 1
3301 758 .9077483
3321 758 .51536
3338 758 .9860744
3424 758 1.915248
3559 758 2.994389
3603 758 1
3618 758 1.9955
3671 758 .9703649
3672 758 .5865643
3765 758 2
3801 758 1
3832 758 1
3841 758 1
3861 758 .9393867
3946 758 4
3954 758 .9409464
4149 758 1
4178 758 1
4232 758 1
4315 758 2.925478
4402 758 2
4416 758 1.958896
4439 758 1
4501 758 .6291273
4550 758 .9848444
4556 758 .5707474
4630 758 1
4667 758 1
4780 758 .7836377
4781 758 .9905598
5006 758 1
5063 758 1
5239 758 1
5362 758 .8931545
5374 758 .9810452
5375 758 3.960424
5401 758 .9374184
5435 758 2
5622 758 1
5676 758 .7932821
5706 758 1.980304
5785 758 .9525939
5808 758 1
5899 758 1
6075 758 .9861792
6177 758 95.72199
6178 758 3.99071
6325 758 1
6329 758 .9869186
6357 758 1
6394 758 1.867556
6423 758 1
6424 758 1
6442 758 1.874814
6507 758 .5350441
6588 758 .9780951
6632 758 1
6681 758 .8761873
6744 758 77.45405
6745 758 44.60708
6776 758 1.981552
7099 758 1
7109 758 .8792567
7114 758 .5865643
7197 758 .9011244
7268 758 .0516036
7282 758 .9815895
7284 758 1
7287 758 .7932821
7299 758 1
7308 758 .8333865
7309 758 .9633793
7360 758 .9118614
7474 758 .9631454
7494 758 1
7495 758 .9799699
7528 758 1
7720 758 1
7765 758 1
7853 758 1.730446
7958 758 .851224
7961 758 .9684514
8014 758 .9707765
8029 758 1
8045 758 1.884493
8049 758 1
8191 758 1
8272 758 .9147162
8301 758 1
8314 758 1.989403
8323 758 1
8326 758 .9371222
8353 758 1.812115
8441 758 .9599014
8462 758 1
8473 758 1.989017
8508 758 .6746608
8538 758 3
8582 758 1
8622 758 1
8691 758 .5865643
8806 758 1
8810 758 .8352216
8883 758 .9392409
8934 758 .8450013
9115 758 4
9223 758 .8476898
9247 758 1
9257 758 1.947133
9270 758 1
9282 758 .7932821
9312 758 4.995663
9316 758 1.977064
9331 758 .9697258
9639 758 .9770366
9658 758 1
9691 758 1.972413
9693 758 .9681496
9768 758 1
9786 758 3.878354
9889 758 .9860146
9931 758 .4825015
9964 758 .9721052
10022 758 .7391076
10033 758 1
10042 758 .965873
10067 758 .84333
10095 758 .9640106
10272 758 1.989628
10284 758 1.966395
10301 758 1
10451 758 1
10455 758 1.966627
10464 758 242.9293
10567 758 .8840357
10758 758 .978816
10851 758 .8318373
10866 758 .9761357
10873 758 .9268779
11061 758 .8505221
11228 758 1.716843
11248 758 1
11250 758 .3675371
11294 758 .9817936
10 759 1.9185529
72 759 1.8914718
79 759 .8279611
86 759 1
100 759 .9795352
120 759 1
138 759 1.5731758
161 759 1
165 759 .9767806
168 759 .8636002
169 759 .9812919
218 759 .9079825
240 759 3.740712
244 759 .5359765
245 759 .674007
247 759 .6367582
248 759 1.4765134
252 759 .8123048
254 759 2.5299704
257 759 .6463158
262 759 .7949075
265 759 .6721727
269 759 .5712662
270 759 1.9463613
281 759 .9817602
332 759 .5934543
338 759 .8756626
340 759 .9136036
360 759 .9764408
369 759 .7789222
391 759 .7296903
392 759 .6173139
409 759 1
419 759 1.6600028
430 759 3.7224608
471 759 .7190273
473 759 .7185228
478 759 .5882927
497 759 .5829955
505 759 .5214945
554 759 .6317681
560 759 .7991753
569 759 1.8461065
593 759 .8344437
618 759 .9573286
625 759 .9314956
637 759 .9467687
685 759 1.9823694
724 759 .374263
729 759 .966988
782 759 .9714159
783 759 2.9773754
983 759 .9885075
1011 759 1
1097 759 .8900712
1127 759 .9399112
1134 759 .9246275
1163 759 1
1167 759 .6084883
1251 759 1
1288 759 1.9688289
1346 759 2.9681255
1375 759 1
1484 759 1.9887454
1491 759 1
1512 759 .9760706
1513 759 1
1719 759 .7462749
1733 759 1.9669959
1738 759 4.7725672
1810 759 .9661307
1814 759 1.9657492
1890 759 .894888
1891 759 1
1951 759 7.6607538
1978 759 1
1983 759 1
2004 759 .3719181
2094 759 .9838154
2122 759 1.9846682
2167 759 9.8297283
2213 759 .8722761
2243 759 1.9614876
2257 759 1.6825636
2267 759 1
2268 759 1
2403 759 .9666942
2527 759 2
2557 759 2.9021996
2588 759 1.9796421
2607 759 1
2640 759 .9827621
2689 759 1
2744 759 1.959694
2766 759 .9293852
2905 759 .9490409
2926 759 .9783004
2930 759 .9756525
2932 759 1.976639
2955 759 3.962142
3014 759 1.912193
3039 759 .9607236
3086 759 .9117652
3111 759 .9314652
3145 759 .9226415
3265 759 2
3301 759 4.915755
3361 759 .8585326
3451 759 .2179456
3525 759 1
3534 759 .8573319
3587 759 2.891575
3637 759 .9832998
3644 759 1
3659 759 .9818313
3671 759 .972112
3706 759 1
3789 759 .9827832
3800 759 .8648903
3826 759 .8677528
3833 759 1
3835 759 .9361955
3854 759 1
3903 759 .7814663
3926 759 3.969851
4010 759 6.924833
4025 759 .9762984
4028 759 .9436204
4036 759 1
4072 759 .8316046
4091 759 .940522
4108 759 .9850923
4225 759 2
4254 759 1
4258 759 .9802705
4292 759 .9621635
4318 759 .895865
4376 759 .9865109
4381 759 1.987785
4393 759 3.965518
4423 759 1
4439 759 1
4512 759 .9659519
4538 759 1
4572 759 1
4634 759 2.959196
4658 759 1.905072
4707 759 .8135332
4736 759 1
4745 759 4
4853 759 .9570365
4865 759 .8513258
4931 759 1
4938 759 1.913387
5125 759 1
5158 759 1.982728
5210 759 .8577812
5263 759 .9570271
5276 759 .9844007
5349 759 1
5362 759 4.908544
5374 759 .9788512
5375 759 2.950904
5425 759 1
5430 759 1
5450 759 1
5512 759 1
5550 759 2.941577
5594 759 .9656029
5621 759 1
5689 759 1
5706 759 1.991973
5710 759 .9888302
5711 759 4.962901
5767 759 .9456387
5822 759 1
5859 759 1
5880 759 .9461021
5953 759 .94445
6014 759 .9626527
6317 759 1
6325 759 1
6394 759 4.918736
6401 759 .9792117
6439 759 1
6455 759 .9160596
6475 759 .9841037
6497 759 1
6529 759 .7866147
6681 759 .8595501
6791 759 1
6796 759 3.97596
6831 759 1
6836 759 2
6842 759 .986901
6858 759 1
6894 759 1
6942 759 .8667594
7010 759 1
7184 759 .4690586
7186 759 .9838804
7197 759 1.948693
7255 759 1.889499
7256 759 .640933
7282 759 .992607
7308 759 3.945271
7309 759 .9691067
7330 759 .9801435
7360 759 1.930328
7371 759 1
7437 759 1.938585
7498 759 1
7505 759 1
7571 759 .9866059
7576 759 2
7596 759 2
7718 759 1
7720 759 1
7725 759 1
7899 759 .9875244
7940 759 1.995101
7950 759 .9871901
7961 759 .9854126
8014 759 .9609577
8020 759 .9537052
8140 759 2
8172 759 1
8186 759 8.97908
8193 759 1
8201 759 .9927124
8243 759 .9343455
8260 759 .9507316
8272 759 .9311872
8298 759 .9786497
8323 759 1
8353 759 .9240737
8399 759 .9916174
8472 759 .9657726
8490 759 1
8501 759 1.976235
8538 759 1
8549 759 1
8564 759 .9666302
8571 759 1
8656 759 2
8668 759 1.986388
8669 759 1.952277
8680 759 .9532142
8701 759 .9902112
8742 759 1
8774 759 .9744138
8873 759 .9945382
8976 759 .7837751
9010 759 .9784775
9070 759 .8482576
9117 759 .9656358
9163 759 .9512143
9223 759 .9438361
9300 759 .9310713
9312 759 .9902303
9316 759 .9802241
9331 759 .8748929
9451 759 1
9498 759 1
9532 759 1.979417
9562 759 .9562326
9626 759 1
9645 759 1.988305
9691 759 .9778706
9717 759 .9006526
9745 759 .9722867
9813 759 1.993255
9827 759 .8400963
9911 759 1
9931 759 3.505857
9980 759 1.962671
10020 759 1
10067 759 1.952518
10095 759 .969245
10256 759 .5660089
10353 759 4.99013
10398 759 1
10455 759 2.973878
10462 759 .9316358
10467 759 1
10488 759 1
10562 759 1
10567 759 .8978981
10625 759 1.936673
10633 759 1.969703
10646 759 .9901294
10680 759 1
10688 759 .9804139
10693 759 .9656972
10827 759 1.697137
10832 759 .9614783
10836 759 .9226893
10866 759 .9852514
10873 759 .7659683
10888 759 .9828966
10947 759 .807927
10949 759 .9260674
10968 759 .8259592
10972 759 .6165523
10979 759 1
10981 759 1
10984 759 .8949695
10991 759 .9923739
11024 759 .4029401
11078 759 1
11127 759 1.985015
11129 759 .8604021
11203 759 14.67212
11294 759 .9861802
11338 759 1
11433 759 .9904975
11466 759 1
10 760 3.9493661
14 760 12.5800515
120 760 1
128 760 .7577964
136 760 .8153335
180 760 .9082474
181 760 .889967
187 760 1
221 760 1
232 760 1
238 760 2.8372809
241 760 .6765136
244 760 .6486615
247 760 1.7318865
250 760 .6962116
251 760 2.7935613
253 760 .8420189
254 760 .6783102
255 760 .8415462
260 760 1.7124571
262 760 .8381303
263 760 .7657696
273 760 .9269904
291 760 1.8825556
294 760 2.8586853
323 760 .9197292
330 760 .8284644
332 760 .6256493
345 760 .7329777
353 760 .8607094
369 760 2.8468054
376 760 .8490187
390 760 1
406 760 .721946
430 760 .7506412
471 760 1.8389677
484 760 1.7805186
496 760 1
498 760 .9527822
505 760 1.6895221
511 760 9.3177109
521 760 5.7867176
544 760 .9435014
554 760 .7456091
560 760 .8615165
593 760 .8445963
600 760 1
611 760 1
625 760 .8555018
636 760 .8928841
663 760 1.9010828
783 760 1.962829
806 760 2.3711839
808 760 .9760987
823 760 1
905 760 .9787913
907 760 .9406922
1001 760 .980836
1021 760 1
1072 760 1
1083 760 .8821063
1084 760 1
1203 760 20.4197734
1255 760 1
1311 760 .8803005
1368 760 2.9752357
1405 760 .8428902
1456 760 .8423568
1489 760 .8056541
1501 760 .9550099
1661 760 1.8632101
1663 760 1.9452766
1738 760 2.8121616
1751 760 2.8199483
1754 760 1.9224543
1789 760 1
1848 760 1.9854353
1890 760 .9300285
1951 760 2.7212751
1977 760 1
1995 760 .979146
2000 760 .8702398
2139 760 2.9301988
2220 760 1.9635791
2233 760 .9152257
2257 760 1.7569605
2335 760 .9560255
2344 760 .9769312
2358 760 1
2490 760 1
2530 760 3.9445857
2549 760 1.7921897
2552 760 .9700117
2557 760 2.8989775
2588 760 .9806761
2613 760 1
2640 760 .7068033
2654 760 .9595627
2762 760 .8668985
2766 760 1.918014
2832 760 .9305411
2855 760 1
2894 760 .9656889
2904 760 1.975035
2909 760 1
2993 760 .9414194
3055 760 .9049892
3212 760 1
3301 760 1.926673
3309 760 .8699214
3321 760 .8097327
3411 760 .8107707
3424 760 .9267354
3436 760 2.590294
3453 760 10.81769
3454 760 5.012999
3459 760 .9078079
3530 760 .8684791
3534 760 .7524398
3586 760 .871551
3619 760 1
3659 760 .7941199
3667 760 .8240701
3717 760 2
3757 760 .880043
3802 760 .9150182
3816 760 1
3836 760 .8350171
3858 760 .9778765
3877 760 .9186583
3879 760 .8583288
3909 760 1
3927 760 1.963289
3954 760 .8859474
3955 760 .7227602
4056 760 1.806612
4072 760 1.96153
4108 760 .98273
4208 760 .8757083
4225 760 1
4301 760 2.990184
4393 760 1.953495
4554 760 .8431029
4562 760 .9504984
4577 760 1
4611 760 .925331
4634 760 .9474308
4673 760 1
4715 760 1
4746 760 2.958293
4931 760 1
4950 760 1
4971 760 .9209302
5073 760 1
5084 760 .8645277
5094 760 1
5148 760 .9507543
5156 760 .8980087
5236 760 3
5302 760 1.945007
5362 760 .9095772
5375 760 3.964475
5468 760 .9298422
5532 760 1
5550 760 .8667541
5569 760 1
5594 760 .9503476
5633 760 .9743658
5776 760 2
5785 760 1.961488
5826 760 .9615814
5834 760 .8043401
5850 760 .7858038
5880 760 .9071793
5908 760 .9494299
5909 760 .8518032
5941 760 .7372324
5953 760 2.913893
6033 760 .9724824
6127 760 .7722516
6157 760 1.50921
6188 760 2
6200 760 2.587098
6285 760 .935883
6317 760 1
6329 760 .9809056
6449 760 .926426
6507 760 1.888369
6535 760 .9799053
6544 760 1
6752 760 1
6837 760 .9786858
6897 760 .7845846
6955 760 .8535399
6998 760 .8543775
7125 760 1
7136 760 .8820099
7141 760 .9801162
7169 760 .7931172
7197 760 1.94439
7268 760 .6981477
7340 760 1.887189
7360 760 1.905347
7365 760 1
7380 760 5.951384
7409 760 .9147101
7427 760 3.820971
7437 760 .9399985
7495 760 .9745279
7497 760 1
7516 760 .9011089
7544 760 1.821097
7553 760 .9405499
7578 760 .9219568
7651 760 1
7925 760 1.881615
7931 760 1
7937 760 1
7997 760 .9352474
8225 760 .9570019
8233 760 1
8234 760 .9771279
8326 760 .8701261
8369 760 .9166591
8460 760 12.44058
8473 760 1.987927
8538 760 1
8548 760 .9543768
8564 760 .9424589
8572 760 1
8669 760 1.950683
8914 760 .8218554
8982 760 .8860292
9073 760 .9724685
9147 760 1.94348
9153 760 .9548484
9156 760 .9119622
9213 760 .8984682
9247 760 1
9250 760 1
9316 760 3.974655
9330 760 1
9339 760 2.962294
9343 760 .8605299
9397 760 .8719571
9422 760 .8683204
9571 760 .7653656
9693 760 .9724375
9699 760 .8821698
9786 760 1.859738
9813 760 .9792507
9931 760 4.63385
9971 760 2
9993 760 1
10067 760 .8860258
10241 760 1
10345 760 1.869146
10458 760 .9901149
10602 760 .8807541
10633 760 .9655657
10645 760 .8740708
10647 760 1
10669 760 .957831
10832 760 1.957282
10836 760 .8456854
10841 760 1.438252
10898 760 .9209116
10951 760 1
10959 760 1
10984 760 2.871516
10995 760 .8898178
11011 760 .8842388
11040 760 1.958525
11070 760 7.413083
11127 760 1.980106
11129 760 1.919678
11145 760 1.892335
11155 760 .9860867
11164 760 9.915142
11189 760 .8707729
11221 760 .9156773
11250 760 1.662306
11253 760 4.604504
11273 760 .8372274
11286 760 36.02269
11324 760 .8539063
11356 760 1.693183
11390 760 1.881628
11408 760 .6548726
11409 760 1.890142
11414 760 .8800539
11434 760 .9019963
11441 760 4.879713
11456 760 .8478648
11491 760 .8641764
10 761 .9594658
18 761 .9347887
33 761 .9020892
138 761 .179986
156 761 .7932821
158 761 .7932821
193 761 .9043735
200 761 .7184957
206 761 .985551
218 761 .8754742
219 761 .8972248
252 761 .7931136
256 761 1.7206408
257 761 .4513884
260 761 .5583222
268 761 .229653
270 761 2.9839534
273 761 .8865131
279 761 .8697261
289 761 1
291 761 .8122208
294 761 .4316324
320 761 2.5276601
325 761 .7722405
364 761 .7722033
389 761 .9670947
406 761 1.4707852
430 761 .4875993
471 761 1.7071961
488 761 .8943671
505 761 .4975839
511 761 .6486947
518 761 36.3759094
521 761 .0850024
554 761 .6043286
569 761 .8964481
580 761 .9411397
587 761 .6680449
617 761 .661341
618 761 .908129
717 761 .7932821
770 761 .9694789
806 761 .4984522
913 761 .8490371
1123 761 1
1252 761 .9009754
1262 761 4.9917163
1346 761 .9471383
1403 761 .8787507
1442 761 .9244029
1476 761 .9116352
1515 761 .958337
1597 761 .3143595
1671 761 .4858064
1715 761 1.6545553
1738 761 4.782259
1810 761 .9076116
1815 761 1
1957 761 .8345764
1978 761 1
2122 761 .9760173
2124 761 1.9403234
2139 761 .6623756
2173 761 .9899488
2187 761 .9108778
2194 761 1
2245 761 1
2257 761 1.5366443
2268 761 1
2403 761 1.9449078
2432 761 10.7535438
2514 761 2
2527 761 1
2530 761 4.9340457
2557 761 1.8236914
2607 761 1
2623 761 .8182509
2663 761 1
2744 761 1.948798
2750 761 .9861648
2832 761 .7595508
2906 761 .4150661
2910 761 .8876276
2930 761 .9774109
2985 761 2
3055 761 .8712578
3081 761 .7417917
3111 761 .9729824
3301 761 2.911336
3333 761 1
3361 761 1.935857
3427 761 1
3458 761 1.979717
3587 761 .8495333
3618 761 2.995675
3671 761 .9715175
3789 761 .9743005
3795 761 1
3954 761 .9432433
4024 761 .9614176
4025 761 .9665273
4028 761 .9338193
4082 761 1
4112 761 1
4200 761 .9091821
4248 761 .9893733
4315 761 .928376
4384 761 .9660234
4403 761 .8359361
4410 761 .9416993
4416 761 .9604949
4483 761 .937666
4493 761 1
4501 761 .6435523
4550 761 .9854339
4554 761 .6963503
4590 761 .7545421
4615 761 1
4634 761 1.950193
4715 761 1
4723 761 1
4745 761 2
4746 761 .9245238
4756 761 .9830295
4768 761 1
4815 761 .9901257
5089 761 1
5257 761 .9717373
5306 761 .971867
5375 761 .9619636
5568 761 .9509828
5622 761 1
5633 761 4.973487
5706 761 .98107
5945 761 .9690911
5953 761 .9476132
6098 761 1
6177 761 91.77169
6178 761 2.991071
6304 761 1.993214
6357 761 1
6394 761 1.872707
6407 761 .9781287
6438 761 .7959621
6533 761 .9074942
6744 761 95.47529
6745 761 65.62237
6746 761 .6087487
6837 761 .9726551
6917 761 .7228347
7001 761 1.95308
7030 761 1
7042 761 2
7099 761 1
7132 761 1
7140 761 1
7186 761 .9869463
7305 761 .6508848
7309 761 .9648036
7330 761 .9638801
7345 761 .4417267
7360 761 1.915289
7408 761 .5865643
7437 761 .9396259
7544 761 .6687952
7555 761 .9783691
7570 761 1
7765 761 1
7792 761 .9411692
7853 761 .7409302
7985 761 1
8014 761 3.971913
8027 761 1.994057
8165 761 .85141
8196 761 1
8211 761 1
8225 761 .9542176
8272 761 3.918033
8353 761 .8194231
8375 761 .918902
8441 761 .961461
8473 761 .9894443
8498 761 1.793282
8572 761 2
8593 761 1
8669 761 .9501079
8678 761 .8217557
8786 761 1
8888 761 .9375278
8898 761 1
8926 761 .9864241
8992 761 .9108778
9036 761 1
9073 761 .9662127
9156 761 .9070413
9163 761 1.892639
9312 761 6.995831
9316 761 .9779565
9329 761 1
9331 761 .9709033
9355 761 1
9562 761 .9390249
9651 761 .9533898
9786 761 2.883085
9931 761 .5026294
9942 761 1.983549
9964 761 3.97319
9968 761 .9764031
9972 761 .8570633
9980 761 1.952259
10047 761 1
10067 761 .8494236
10069 761 .7932821
10094 761 .9237296
10263 761 1
10272 761 .9900314
10284 761 .9677025
10288 761 1
10327 761 .5865643
10464 761 227.1265
10559 761 .7932821
10625 761 1.908025
10633 761 1.963452
10647 761 1
10708 761 .895995
10758 761 3.97964
10759 761 1.986203
10866 761 .9770639
10898 761 .3798464
10991 761 .9752287
11061 761 2.856336
11294 761 1.982502
11408 761 .5865643
11461 761 .8721459
11465 761 .7163614
14 762 15.2500179
79 762 1.53815673
81 762 36.23423914
88 762 1
119 762 1.97543657
128 762 6.99070507
136 762 1.23046986
138 762 5.50267943
140 762 .61528452
142 762 .1500984
146 762 1
159 762 1.02839997
178 762 .51131031
179 762 1.8444586
181 762 .5414777
182 762 .57206174
193 762 .65543823
194 762 2.04539798
200 762 .09565196
206 762 2.95227769
238 762 5.32192747
239 762 .32657987
240 762 5.2566926
241 762 2.6519885
243 762 3.33161565
244 762 20.53592507
245 762 1.04590941
246 762 2.242259
247 762 .88273483
248 762 3.41095395
249 762 11.23405297
251 762 3.13974212
252 762 2.48420058
253 762 4.34167135
254 762 5.65947522
255 762 3.33970178
256 762 6.47549127
257 762 9.98013503
260 762 11.80176999
261 762 .39740398
262 762 4.32546702
263 762 5.02393026
264 762 5.58006251
265 762 2.92813772
266 762 11.14294373
267 762 4.1956182
268 762 4.80780528
269 762 4.09796609
271 762 4.2406017
273 762 .695759
291 762 2.51059322
294 762 5.41112261
298 762 .77564854
320 762 1.44760271
323 762 .66550063
338 762 3.49523736
340 762 .58778483
345 762 26.887282
348 762 2.24211458
376 762 6.37084039
379 762 7.15111993
381 762 .56898343
388 762 .41209634
391 762 .09481772
392 762 8.80253941
406 762 .8413115
415 762 1.94452595
419 762 4.9172806
430 762 1.96088816
444 762 1.19257075
471 762 .32895679
473 762 5.09508357
478 762 .78042813
479 762 1
480 762 .55723455
484 762 1.08539143
493 762 2.41901293
497 762 1.56657948
501 762 3.05534382
505 762 4.70619678
511 762 10.15680924
521 762 10.1112234
523 762 2.63474707
545 762 1.6916776
554 762 1.93991899
560 762 2.42292065
563 762 2.7444228
569 762 4.5074727
585 762 .75035627
587 762 .01946138
589 762 4.80313172
593 762 4.3524117
610 762 5.87476335
631 762 2.84627096
658 762 .05382416
663 762 2.58779868
668 762 .54598698
806 762 39.37963844
807 762 6.60645974
809 762 1
877 762 1.72436121
946 762 1.80483843
1007 762 .52932943
1050 762 .18729533
1056 762 .69696047
1083 762 .50872126
1132 762 1.55597968
1203 762 470.24503906
1293 762 1
1311 762 .50119612
1369 762 .75348501
1442 762 .74830052
1445 762 .66958468
1453 762 1
1509 762 2.5766355
1542 762 1.46838002
1597 762 18.05935302
1672 762 1
1705 762 1.84653488
1715 762 40.56953443
1719 762 5.27801834
1733 762 1.54529792
1738 762 .2172521
1751 762 2.24970016
1842 762 .78084448
1961 762 1
1987 762 1.67276355
2019 762 1.13181814
2029 762 6.59431445
2040 762 1.51161051
2099 762 1
2139 762 .70912913
2166 762 1
2233 762 .64673396
2257 762 5.98722169
2294 762 .91056423
2338 762 1
2377 762 1
2514 762 1
2549 762 .13402642
2747 762 .7871071
2766 762 .6583531
2808 762 .7637676
2992 762 1
2999 762 1.669788
3055 762 1.604077
3125 762 .09657478
3233 762 1
3258 762 .7968684
3286 762 .5376462
3321 762 3.20713
3340 762 1
3357 762 .540795
3452 762 7.488378
3453 762 72.07316
3454 762 20.88703
3456 762 1.545898
3518 762 .1972578
3586 762 .4647358
3603 762 1
3682 762 1
3757 762 5.500123
3792 762 .4143071
3880 762 1
3924 762 2.738013
4004 762 .4514782
4029 762 1
4056 762 10.19413
4139 762 1
4157 762 1
4189 762 1
4261 762 3.151637
4263 762 .4250279
4378 762 1
4501 762 2.511117
4526 762 .5621583
4531 762 .737152
4565 762 1
4567 762 .6337939
4611 762 1.688844
4707 762 .7305567
4745 762 1
4780 762 .431598
4929 762 1.048742
4977 762 1.553329
5172 762 .6766824
5189 762 1
5196 762 1.023063
5371 762 8.408423
5468 762 5.707643
5506 762 1
5538 762 1.786356
5633 762 .893179
5647 762 .1032383
5705 762 .5244171
5834 762 .1846589
5850 762 .1074155
5890 762 .8259549
5909 762 2.382444
5947 762 .876384
5989 762 .1286654
6129 762 .911223
6200 762 16.27938
6480 762 .4355668
6507 762 4.534819
6697 762 .1705555
6700 762 1
6703 762 .1184251
6746 762 2.371754
6815 762 .464458
6965 762 .1454521
6970 762 .9322353
6999 762 .7657582
7012 762 .1926741
7183 762 .552821
7197 762 1.768267
7256 762 5.214162
7268 762 12.74214
7277 762 .782394
7297 762 1
7325 762 .6392248
7340 762 2.529901
7345 762 1.905944
7380 762 10.63028
7407 762 .5401928
7420 762 .6570423
7440 762 .1697001
7516 762 5.587908
7544 762 .2544885
7777 762 .08636864
8024 762 1
8127 762 5.527976
8176 762 .850185
8242 762 1
8281 762 1
8353 762 .5901994
8381 762 1.941058
8460 762 107.3346
8584 762 1
8663 762 .8354484
8939 762 .6744103
8976 762 1.422441
9070 762 .5154717
9339 762 1.842875
9343 762 .4188093
9401 762 1
9415 762 1
9422 762 .4512735
9454 762 1
9485 762 1.628131
9527 762 3.332595
9622 762 .5846407
9636 762 .8670176
9696 762 .3921795
9765 762 1.541004
9786 762 .4155111
9827 762 .5334488
9963 762 1
10022 762 1.412476
10234 762 .4653716
10256 762 1.574031
10308 762 1.452445
10370 762 1
10403 762 .4667211
10519 762 1
10536 762 .5381767
10701 762 .6956711
10708 762 .2158479
10725 762 .4965914
10738 762 1
10755 762 .6352869
10947 762 1.35759
10989 762 .5113037
10994 762 1.925532
11011 762 1.517607
11020 762 4.536451
11037 762 .6588678
11065 762 2.478315
11070 762 19.55424
11076 762 2.143132
11088 762 12.75215
11129 762 9.665289
11145 762 1.551346
11228 762 5.2972
11244 762 .7190902
11250 762 5.592783
11253 762 5.351915
11273 762 2.321704
11286 762 469.9218
11303 762 .6600776
11322 762 2.456253
11324 762 9.391208
11356 762 71.55432
11389 762 .6535112
11390 762 5.506727
11398 762 1.484995
11407 762 2.212484
11409 762 2.542209
11414 762 2.500169
11420 762 2.426001
11434 762 2.591606
11444 762 .9649587
11456 762 3.366032
11459 762 .8198785
11465 762 6.559597
11491 762 4.434005
14 763 7.5947969
81 763 .5911433
100 763 .8453922
133 763 1.8788702
136 763 .8218176
179 763 1.7324378
218 763 1.9294516
239 763 .8440716
245 763 .7790832
247 763 1.7413006
254 763 .6896055
256 763 .8785516
261 763 .8604707
264 763 .6712177
266 763 .8015512
268 763 .7239509
269 763 .7911367
270 763 .9759015
291 763 .8866793
294 763 1.8636472
299 763 .7666414
332 763 1.6387936
338 763 1.8831237
340 763 1.9045528
353 763 .8656003
369 763 2.8521845
376 763 1.85432
381 763 .9001994
385 763 .9592676
386 763 .9264675
392 763 .7227316
406 763 .7317091
419 763 .7492996
430 763 .7593968
473 763 .7904693
502 763 .9199537
511 763 7.3416677
521 763 3.7942064
527 763 1
554 763 1.7545414
563 763 3.9408219
569 763 1.8859568
580 763 1.9260707
587 763 .7729592
589 763 .7228687
605 763 .9329853
641 763 1
685 763 .9294118
729 763 1.9574491
806 763 .3932631
838 763 1
877 763 .9361767
905 763 .9795359
907 763 1.9427746
1056 763 .9298321
1097 763 .8524184
1147 763 .9669707
1186 763 1.8653389
1203 763 23.7210454
1346 763 1.8803161
1353 763 .9786307
1362 763 .8638943
1363 763 .9756563
1369 763 .9429202
1403 763 2.9286511
1442 763 .9417197
1448 763 .9565226
1458 763 .9472534
1597 763 3.550649
1715 763 10.2056859
1738 763 1.8187571
1751 763 .8262703
1754 763 3.9251771
1905 763 .9138193
1951 763 2.7310618
2000 763 1.874796
2125 763 1
2272 763 .8726134
2426 763 1.9777043
2455 763 .8300549
2459 763 .8606758
2530 763 2.9465314
2549 763 .7994864
2712 763 .904964
2750 763 .9852332
2766 763 1.920893
2832 763 2.93298
2910 763 1.687888
2930 763 1.977018
2989 763 .8272391
3066 763 .9224159
3113 763 1
3199 763 .9737518
3301 763 3.929248
3452 763 .8815354
3453 763 8.859206
3454 763 2.047654
3455 763 .9841295
3458 763 .8946525
3553 763 .942674
3587 763 2.899965
3757 763 5.884255
3778 763 1
3792 763 .8643845
3800 763 .8832424
3816 763 1
3832 763 1
3833 763 2
3858 763 .9786533
3863 763 .9350804
3865 763 .9596618
3904 763 .9878604
3924 763 .9393376
3927 763 1.964578
3946 763 1
4056 763 .8134022
4072 763 1.962881
4112 763 1
4115 763 1
4145 763 .9823091
4156 763 1.983695
4254 763 2
4261 763 .803564
4300 763 1.945623
4315 763 .9257472
4393 763 .9551276
4394 763 2.944371
4396 763 .9761555
4410 763 .9485592
4512 763 .9136881
4580 763 .7397765
4594 763 .9579549
4611 763 .9279528
4634 763 .9492766
4656 763 .9780687
4704 763 .9575534
4745 763 2
4746 763 2.959758
4767 763 .7788132
4781 763 .9856049
4853 763 1.903878
4854 763 1
4873 763 1
4886 763 1.907977
4929 763 .779739
5125 763 3
5133 763 .9825515
5236 763 2
5251 763 .9292053
5257 763 .9929575
5350 763 .8366467
5362 763 1.912752
5371 763 .8630221
5374 763 .9887741
5375 763 5.965723
5419 763 1
5538 763 .9505313
5540 763 1
5565 763 1
5594 763 .952091
5633 763 .9752659
5687 763 1
5689 763 1
5705 763 2.88988
5706 763 1.983607
5785 763 .9628404
5826 763 2.96293
5850 763 .7933247
5908 763 1.951206
5909 763 .8570068
5927 763 1
6005 763 1
6014 763 .9726981
6084 763 1
6088 763 .8809303
6127 763 .7802483
6129 763 .9794439
6157 763 1.526443
6200 763 1.601596
6217 763 .9486672
6233 763 .9685107
6329 763 .981576
6394 763 2.920371
6530 763 .971759
6534 763 .9224447
6746 763 2.854532
6800 763 .9782243
6837 763 .9794342
6974 763 .9647946
7012 763 .8130661
7013 763 1
7120 763 .9405566
7128 763 .8907887
7197 763 .946343
7201 763 .9047053
7277 763 .949614
7282 763 .9881884
7309 763 .9458844
7340 763 .8911501
7345 763 .7466747
7360 763 .9086707
7380 763 2.988203
7427 763 2.827257
7474 763 1.942768
7503 763 1.910357
7519 763 .9845839
7544 763 .827379
7771 763 1
7820 763 1
7841 763 .9283944
7842 763 .9830376
7864 763 .9367001
7917 763 2
8014 763 .9641466
8036 763 .7820541
8225 763 .9585117
8237 763 1
8260 763 .9602383
8326 763 .8746862
8352 763 1
8353 763 1.905112
8460 763 9.530449
8473 763 1.988351
8502 763 .9261196
8564 763 .9444793
8604 763 1
8633 763 1
8661 763 .9106661
8888 763 1.927751
8979 763 .9259195
9010 763 .955428
9070 763 .8878089
9156 763 1.915053
9222 763 1
9316 763 .9755449
9339 763 .9636181
9344 763 .9598279
9396 763 1
9480 763 .984304
9527 763 .8454642
9562 763 .9206818
9626 763 3
9681 763 .9189515
9693 763 .9734053
9765 763 .8937208
9792 763 .9556832
9931 763 .6467061
9980 763 1.95162
10020 763 1
10032 763 .9286611
10254 763 .906816
10259 763 .8317657
10284 763 .9631915
10372 763 .9502162
10381 763 1
10382 763 1
10455 763 2.96352
10464 763 1.321839
10467 763 1
10567 763 .8726397
10633 763 5.966775
10693 763 .9344138
10725 763 .8834373
10832 763 1.958782
10849 763 1.88589
10995 763 1.893687
11012 763 1
11040 763 .9599809
11054 763 .8261752
11070 763 6.433691
11078 763 1
11127 763 2.980805
11129 763 .9224987
11164 763 12.91812
11205 763 .9751597
11221 763 1.918638
11228 763 .8372688
11253 763 6.618391
11286 763 29.47835
11303 763 .921292
11324 763 1.859036
11356 763 8.739068
11420 763 .8670922
11441 763 1.883936
11465 763 1.898026
14 764 6.7027331
40 764 .8137142
81 764 4.7000528
119 764 .8259589
123 764 1
136 764 .869281
140 764 .9346489
141 764 .9663188
200 764 .8463797
207 764 .9167996
218 764 1.948244
240 764 .8737354
251 764 .8538692
256 764 .9109025
258 764 .7866737
264 764 .7587973
266 764 .8544131
291 764 1.9168652
294 764 2.8999682
345 764 .8109842
353 764 1.9014011
369 764 .8915589
371 764 1.8413025
392 764 .7965891
430 764 .8234876
478 764 .7928331
496 764 1
497 764 1.7565069
505 764 .7802235
511 764 10.5170313
520 764 .9853095
521 764 5.8490248
523 764 .937955
536 764 .8991396
543 764 1
563 764 1.9565855
580 764 .9457636
684 764 1
685 764 .9482148
720 764 .9718752
729 764 .9687836
806 764 .554883
807 764 .9331499
905 764 .9849871
921 764 .9754048
966 764 1
1083 764 1.9165472
1147 764 .9757689
1197 764 1
1203 764 4.9263565
1262 764 .9307487
1311 764 .9152689
1368 764 .9824702
1403 764 1.9476567
1445 764 .9438728
1448 764 .9681039
1458 764 .9613038
1501 764 .9681531
1507 764 .9216998
1629 764 .8357924
1710 764 1
1715 764 4.4172718
1738 764 4.8670357
1739 764 .9553171
1754 764 .9451081
1767 764 .9412222
1771 764 1
1842 764 .9627724
1853 764 .9549258
1951 764 5.8027004
1978 764 1
2000 764 .9081472
2004 764 .9168939
2080 764 1
2220 764 .9742189
2257 764 1.8279608
2377 764 1
2442 764 1
2459 764 .8977884
2514 764 1
2530 764 .9607742
2549 764 .8528983
2750 764 1.989167
2791 764 1
2832 764 2.950832
2881 764 1
2894 764 .9757124
2904 764 .982328
2905 764 .9524947
2930 764 .9831402
2939 764 1.962554
2945 764 .9356601
2989 764 .8732584
2999 764 .9439074
3014 764 .9342361
3022 764 1
3066 764 .9430824
3199 764 1.980744
3237 764 1
3275 764 .596479
3321 764 .8653164
3358 764 1.968788
3417 764 1
3436 764 1.709983
3453 764 7.163086
3454 764 1.301336
3511 764 1
3553 764 .9579443
3587 764 1.926612
3621 764 1
3703 764 .9560757
3706 764 1
3792 764 .9005092
3815 764 1
3816 764 1
3835 764 .9348509
3865 764 .9704069
3904 764 .9910941
3924 764 .9554966
3927 764 .9740135
4056 764 .8631073
4072 764 .9727685
4108 764 1.987775
4117 764 .9873623
4145 764 .9870215
4300 764 .9601076
4301 764 1.993051
4315 764 .9455263
4384 764 1.972702
4393 764 .9670805
4396 764 1.982507
4493 764 1
4501 764 .9169542
4526 764 .9256245
4611 764 .9471444
4634 764 2.962788
4658 764 .9653903
4704 764 .9688602
4746 764 1.970477
4756 764 2.984796
4768 764 1
4815 764 .9886862
4856 764 .9689392
5006 764 1
5027 764 .9529817
5056 764 .9144035
5084 764 .9041039
5257 764 .9948335
5261 764 .978383
5362 764 1.935993
5364 764 1
5375 764 .9748533
5403 764 1
5404 764 .975063
5565 764 2
5639 764 1
5826 764 .9728048
5909 764 .8950967
6044 764 1
6057 764 .9015972
6188 764 1
6200 764 2.707721
6269 764 .8534573
6300 764 .9786699
6304 764 .9800823
6336 764 1
6339 764 .9626511
6430 764 2
6442 764 .9498036
6532 764 .9468785
6544 764 1
6614 764 .96111
6798 764 .9689724
6800 764 .9840248
6828 764 1
6970 764 .8186204
7110 764 .9939242
7140 764 2
7183 764 .9240384
7231 764 .8750152
7268 764 1.786329
7308 764 1.960602
7360 764 .9329986
7380 764 .2577213
7427 764 2.873272
7437 764 2.957527
7441 764 1
7516 764 1.929998
7519 764 .9886904
7558 764 1
7631 764 .9377654
7719 764 .975118
7765 764 1
8044 764 1
8225 764 .9695631
8273 764 .9741277
8353 764 .9303878
8454 764 1
8460 764 7.188277
8579 764 .9402835
8626 764 .9888387
8669 764 1.96509
8701 764 .9877458
8781 764 1
8848 764 .8994765
8888 764 1.946997
8992 764 .9652076
9070 764 1.917694
9153 764 .9680388
9239 764 .9816712
9245 764 .9829387
9335 764 .9526642
9344 764 .9705288
9397 764 .9093629
9415 764 1
9422 764 .9067886
9496 764 .2958394
9536 764 .9430177
9636 764 2.97741
9693 764 .9804894
9931 764 1.740815
9932 764 .9250666
9955 764 1.522559
10022 764 .9001981
10070 764 1
10256 764 .9276413
10263 764 1
10274 764 .978381
10308 764 .9069875
10455 764 .9732371
10462 764 .9064533
10473 764 .7784697
10542 764 .9667281
10633 764 .9756252
10826 764 .9656662
10849 764 .9162864
10866 764 .9884252
10890 764 1
10995 764 1.922006
11040 764 .970641
11065 764 .9113822
11070 764 7.584542
11088 764 .7880287
11129 764 .9431432
11145 764 .9237878
11164 764 7.939932
11205 764 .9817765
11221 764 .9403109
11253 764 2.720042
11286 764 17.81381
11356 764 4.07495
11420 764 .9024956
11441 764 2.914853
11459 764 1.969403
14 765 5.6814997
18 765 1.9528855
81 765 1.678628
180 765 .9304123
187 765 1
192 765 .965603
206 765 .9913144
218 765 .9445471
241 765 2.7546592
244 765 .7335354
245 765 .8263536
250 765 .7695987
260 765 .7819197
262 765 .8772336
294 765 .8928231
326 765 .9392532
334 765 .9606256
354 765 1
369 765 .8838131
406 765 .7891164
430 765 1.8108795
465 765 .8972512
488 765 .8823237
493 765 .8942592
511 765 6.4825335
518 765 .7567743
521 765 2.8382409
554 765 1.8070631
560 765 .8949704
563 765 .9534844
587 765 1.82154
593 765 1.8821376
610 765 .7952047
614 765 .8854394
698 765 1
720 765 .9698662
729 765 .9665539
806 765 4.5230889
807 765 .9283749
864 765 1
877 765 .9498332
907 765 .9550193
1063 765 .981888
1083 765 .9105863
1123 765 1
1147 765 .9740381
1151 765 .9574326
1203 765 6.4925248
1267 765 .6271665
1325 765 1.9607288
1346 765 .9059253
1353 765 .9832031
1365 765 .8125063
1386 765 .9354059
1403 765 .9439179
1445 765 .9398637
1508 765 .9722044
1512 765 .9752548
1515 765 .9845906
1597 765 .6467983
1608 765 .8904979
1628 765 1
1652 765 1
1715 765 6.3756483
1738 765 4.8575383
1745 765 1
1747 765 1
1751 765 .8634439
1754 765 3.9411873
1889 765 .9294742
1905 765 .9322597
1951 765 2.7886075
2000 765 .9015863
2040 765 .9111121
2057 765 .9005677
2069 765 .9722648
2127 765 1
2139 765 1.9470609
2220 765 .9723774
2231 765 1
2253 765 1
2304 765 1.9305057
2459 765 .8904876
2527 765 2
2530 765 2.9579723
2549 765 .8423911
2552 765 1.977256
2581 765 .9115493
2588 765 .9853443
2654 765 .9693312
2715 765 .918
2750 765 .9883929
2766 765 .9378196
2832 765 .9473205
2903 765 1
2930 765 2.981936
2945 765 .9310643
2989 765 .8642054
3039 765 .9319456
3041 765 1
3057 765 .926756
3301 765 4.944387
3453 765 1.103306
3454 765 .2514315
3455 765 1.987525
3536 765 1
3587 765 .9213697
3787 765 1
3789 765 .9774551
3818 765 .9214622
3825 765 .9507616
3832 765 1
3833 765 1
3865 765 .9682931
3924 765 1.952318
3927 765 .9721573
3998 765 .9503859
4117 765 1.98646
4145 765 1.986094
4154 765 1.943951
4156 765 1.987184
4329 765 1
4396 765 .9812576
4506 765 1
4538 765 1
4539 765 .8178222
4685 765 .9598283
4699 765 2
4746 765 2.968369
4756 765 .9837102
4759 765 1
4871 765 1
4938 765 .5871313
4947 765 .9674169
4950 765 1
4971 765 .9400313
5027 765 .9496233
5116 765 1
5138 765 1
5156 765 .922647
5172 765 .9411556
5207 765 .9602755
5210 765 .9148892
5236 765 1
5333 765 1
5362 765 1.931421
5375 765 3.973057
5422 765 1.896579
5469 765 .8773417
5633 765 1.980558
5693 765 .9493732
5698 765 1
5826 765 3.970862
5859 765 1
5886 765 1
5888 765 1
5890 765 .9683234
5908 765 .9616463
5909 765 .8876036
6063 765 1
6075 765 .9795113
6157 765 .6277715
6177 765 3.247132
6224 765 1
6233 765 .9752486
6392 765 .9835085
6394 765 .9374098
6442 765 1.946218
6498 765 .759671
6534 765 2.93904
6544 765 1
6620 765 2
6731 765 .9534446
6922 765 1
7141 765 .9849196
7142 765 1
7183 765 2.918613
7184 765 .9395221
7325 765 .9343382
7340 765 .9144411
7380 765 3.204701
7427 765 2.86422
7437 765 .9544933
7459 765 1.907904
7498 765 1
7544 765 .8643154
8001 765 .9901526
8153 765 .8511219
8246 765 .6882842
8352 765 2
8353 765 .9254155
8381 765 .9892725
8460 765 16.05887
8462 765 1
8491 765 1
8506 765 .7840719
8518 765 .9621537
8531 765 .9126099
8538 765 2
8668 765 1.984527
8669 765 2.962597
8772 765 .9201682
8934 765 .9039282
9005 765 1
9084 765 1
9086 765 .9829787
9103 765 .8531379
9156 765 .9332298
9223 765 .9510135
9246 765 .8061727
9257 765 .9309243
9316 765 .9807777
9335 765 .9492831
9385 765 1
9453 765 1
9480 765 .9876626
9486 765 1
9532 765 .9812238
9536 765 .9389476
9562 765 .9376538
9768 765 1
9885 765 .8544218
9892 765 2
9932 765 .9197143
9964 765 .9328666
10022 765 .8930694
10194 765 .9899996
10208 765 1
10256 765 .9224728
10287 765 .9828019
10464 765 13.96476
10625 765 1.937129
10633 765 1.973884
10663 765 1
10693 765 3.948448
10731 765 .8702866
10836 765 .8829636
10866 765 .9875984
10969 765 .8902007
11040 765 .9685439
11061 765 .7511071
11065 765 1.905052
11088 765 .7728879
11164 765 22.93564
11221 765 1.936047
11228 765 .872089
11250 765 .7438836
11253 765 2.700045
11286 765 11.15766
11356 765 4.008875
11407 765 .8566704
11414 765 .9090297
11456 765 1.884617
10 766 .939623296
14 766 8.499246781
18 766 .925925523
19 766 .886052442
40 766 .686197207
81 766 1.494731725
100 766 1.808934509
127 766 1
128 766 .711192654
165 766 1.967475421
179 766 .669344573
180 766 1.890592721
184 766 .95607702
193 766 .901404469
194 766 .726842899
205 766 1.793755545
206 766 .986344376
215 766 1
231 766 .771060131
238 766 .805971157
240 766 .787304353
244 766 .581058438
248 766 .545298249
250 766 .637757986
256 766 .849913073
260 766 1.65712933
261 766 .827568581
264 766 .593688262
266 766 .754755384
284 766 1
285 766 .88227554
291 766 1.859957413
298 766 1.935802364
345 766 3.681598388
348 766 .783132888
353 766 .833907747
354 766 1
376 766 .819967472
379 766 .757094986
392 766 .657349497
394 766 .936520912
402 766 2
417 766 1
430 766 10.702660616
463 766 .563299135
493 766 .833751931
494 766 2
498 766 .94369678
511 766 6.186427719
521 766 1.745678688
531 766 1
554 766 .696660338
565 766 .93338856
593 766 .814694148
607 766 1
610 766 .678016207
628 766 1
631 766 .669863176
636 766 .872273316
663 766 .882049571
711 766 .636129278
729 766 1.947415221
777 766 1.930812014
783 766 .955676668
806 766 2.250189767
808 766 2.971499745
830 766 .934022728
880 766 1
896 766 1
905 766 1.974710358
907 766 1.929280412
921 766 .95856883
928 766 .905009945
1063 766 .97152396
1123 766 1
1203 766 21.768802885
1252 766 .913799774
1362 766 .831799553
1403 766 .911826502
1458 766 1.934815329
1495 766 .768025495
1508 766 .956299193
1509 766 .59270763
1514 766 .912150656
1515 766 1.975773016
1528 766 .772933449
1597 766 1.444688478
1715 766 5.018380429
1719 766 .793406662
1733 766 .869888079
1738 766 6.776018548
1754 766 3.907533289
1757 766 1
1771 766 1
1774 766 .006922422
1848 766 1.982632767
1889 766 .889117805
1951 766 13.667644047
2139 766 .916767991
2220 766 .956571171
2243 766 1.899499752
2257 766 .710195893
2530 766 3.933923128
2549 766 1.752203717
2557 766 2.87953916
2581 766 .860935778
2588 766 .976957909
2612 766 2
2750 766 1.981751
2766 766 .9022386
2832 766 1.917176
2871 766 1
2904 766 .970231
2906 766 1.433914
2910 766 .614289
2926 766 3.946878
2930 766 4.971599
3014 766 3.889219
3057 766 .8848441
3081 766 .8852249
3104 766 .9678111
3124 766 1
3137 766 1
3183 766 .8640091
3199 766 2.967562
3209 766 .9063688
3267 766 .951158
3299 766 .9312616
3301 766 4.912564
3452 766 .8536005
3453 766 4.590198
3454 766 .8230839
3455 766 .9803871
3456 766 .8700599
3544 766 1
3586 766 .8468354
3587 766 1.876376
3671 766 .9625827
3706 766 1
3717 766 1
3757 766 .8569614
3792 766 .8324054
3806 766 .9712961
3815 766 1
3816 766 1
3822 766 .8573574
3837 766 1
3845 766 .9314878
3846 766 .8181093
3850 766 .9383626
3856 766 .9853065
3858 766 1.97362
3925 766 .8823917
3926 766 .926281
3927 766 1.956225
3954 766 .8640019
3955 766 .6694149
4056 766 1.769401
4072 766 .9541279
4107 766 .924135
4108 766 1.979407
4110 766 1
4128 766 .9210964
4145 766 2.978137
4156 766 2.97985
4165 766 .8007495
4167 766 1
4263 766 .8354731
4268 766 .9154261
4294 766 1
4384 766 .9540154
4403 766 1.883235
4449 766 1.93464
4496 766 1
4501 766 .8601074
4550 766 3.983167
4611 766 .9109635
4634 766 1.937316
4656 766 .9728971
4704 766 1.947544
4705 766 1
4746 766 7.950268
4756 766 .9743888
4765 766 1
4865 766 .9212913
4929 766 .7277997
5095 766 .4656674
5133 766 .978437
5148 766 1.941279
5156 766 .8783839
5158 766 .763231
5172 766 .9074834
5219 766 .3812721
5225 766 2
5236 766 2
5362 766 2.892178
5374 766 1.986127
5375 766 1.95764
5401 766 .9627926
5422 766 1.8374
5468 766 1.916343
5512 766 1
5609 766 1
5633 766 .9694334
5672 766 .7836609
5724 766 .9629828
5767 766 .7355794
5783 766 .8888238
5785 766 1.954078
5826 766 2.954189
5958 766 .7908954
5966 766 1
6003 766 .8637911
6014 766 .9662601
6097 766 1
6157 766 1.414774
6172 766 .3048061
6200 766 1.507649
6285 766 .9235459
6300 766 .9640689
6325 766 1
6394 766 .9015943
6442 766 .9154429
6455 766 .8573882
6507 766 .8668896
6532 766 .9105155
6534 766 2.904157
6614 766 .9344888
6620 766 2
6800 766 2.973089
6837 766 .9745846
6864 766 1
6915 766 1
6947 766 3
6998 766 .8263574
6999 766 .9329723
7010 766 1
7110 766 1.989765
7119 766 1
7140 766 1
7158 766 1
7183 766 .8720408
7184 766 .9049154
7276 766 1
7308 766 1.933632
7309 766 1.933124
7325 766 .896765
7340 766 .8654824
7360 766 .8871345
7377 766 .7428353
7437 766 .9284533
7519 766 .9809487
7540 766 .9256092
7692 766 1
7792 766 .7614401
7900 766 1
7961 766 .9491704
8001 766 .9845178
8147 766 .8608551
8225 766 1.948728
8243 766 .9413874
8353 766 3.882737
8434 766 1
8460 766 17.94811
8502 766 .908698
8518 766 .9404972
8537 766 1
8588 766 .9343253
8626 766 .9811984
8669 766 1.941194
8680 766 .9195352
8691 766 .6283552
8879 766 1
9073 766 .967171
9125 766 .93296
9140 766 1.949828
9153 766 2.946161
9156 766 2.895022
9239 766 .9691248
9284 766 1
9290 766 .9760943
9312 766 2.982399
9327 766 .9443152
9332 766 .9462862
9335 766 .9202618
9344 766 .950355
9437 766 .9422382
9453 766 1
9469 766 1
9480 766 .9806028
9536 766 .904012
9559 766 .7063557
9581 766 1
9603 766 1
9639 766 .8369597
9644 766 1
9666 766 .8777986
9693 766 4.967134
9699 766 .8594974
9768 766 1
9792 766 .9452329
9799 766 .9155584
9926 766 1
9931 766 2.563397
9964 766 .8944514
9970 766 .7543618
9980 766 3.940212
9993 766 1
10047 766 1
10067 766 2.864095
10095 766 .9485925
10102 766 .8114675
10272 766 .9708148
10313 766 .9735428
10455 766 1.954917
10461 766 .9189185
10488 766 1
10550 766 .9110888
10633 766 1.95894
10663 766 1
10693 766 .9189481
10725 766 .8559508
10885 766 1
10951 766 1
10956 766 .9623064
10981 766 4
10987 766 1
10994 766 .9786912
11020 766 1.867357
11024 766 .9503039
11040 766 .9505441
11065 766 1.850721
11070 766 2.300151
11076 766 .7548092
11078 766 1
11127 766 .9762782
11164 766 31.89881
11189 766 .8459076
11195 766 .9429723
11221 766 1.899452
11228 766 .7988956
11250 766 .5973281
11253 766 5.528404
11273 766 .8059073
11286 766 67.52565
11322 766 .844408
11324 766 1.825796
11356 766 13.44173
11407 766 .7746541
11409 766 1.869004
11414 766 1.856974
11420 766 .8357515
11434 766 .8831389
11444 766 .7038254
11456 766 .8185916
11459 766 .9484587
11461 766 1.894812
11465 766 .8739798
11491 766 .8380418
14 767 6.61662
40 767 .7597505
79 767 .898821
81 767 3.6131633
99 767 .9432235
121 767 .796645
128 767 .7788872
140 767 .9157179
180 767 .9162371
197 767 .971694
238 767 .8514502
241 767 .7046823
244 767 .6792556
248 767 1.6518773
249 767 3.6131225
250 767 1.7226651
258 767 1.7248769
265 767 .7651802
266 767 .8122391
270 767 .9771994
291 767 1.8927825
294 767 2.8709908
305 767 .8459723
323 767 .926719
338 767 .8894184
345 767 .7562296
377 767 1
379 767 1.8140303
391 767 .8016958
430 767 1.772355
467 767 .9578339
471 767 .8529902
484 767 .7996307
505 767 2.7165581
511 767 13.3771237
521 767 3.8052899
554 767 .7677612
563 767 1.944009
569 767 .8920988
610 767 2.7534871
630 767 .8320208
636 767 .9022116
651 767 .8308022
663 767 .9096964
690 767 1
729 767 .9597407
806 767 .4259403
808 767 .97818
827 767 .9048153
877 767 .939614
907 767 4.9458566
1001 767 .9825048
1132 767 1.9027256
1150 767 1
1203 767 31.166928
1353 767 .9797816
1363 767 1.9769674
1364 767 1
1414 767 1
1445 767 .9276138
1456 767 .8560841
1457 767 .893584
1512 767 .9702141
1513 767 1
1515 767 .9814517
1597 767 .5748498
1661 767 .8751216
1715 767 .2484656
1738 767 1.8285183
1751 767 .8356269
1754 767 3.9292069
1767 767 .9241953
1848 767 .9867035
1951 767 3.7455461
1978 767 1
2030 767 1
2211 767 1
2220 767 2.9667506
2242 767 1.9251381
2257 767 1.7781241
2294 767 .9804067
2447 767 .8875506
2455 767 .8392077
2530 767 1.9494111
2549 767 .8102855
2557 767 .9077744
2588 767 3.9823588
2744 767 .9418125
2766 767 .9251532
2829 767 1
2832 767 .9365895
2862 767 .9052867
2894 767 .9686767
2926 767 .9593298
2945 767 .9170219
2953 767 .9496092
2955 767 .8737698
3014 767 .9151854
3157 767 1
3301 767 2.933058
3309 767 1.881248
3321 767 .8263009
3330 767 .9180618
3452 767 1.887916
3453 767 9.920646
3454 767 1.098945
3455 767 .9849842
3520 767 1
3587 767 1.905352
3658 767 1
3671 767 .9713531
3683 767 .8639
3757 767 2.890489
3789 767 .9728626
3822 767 1.890792
3836 767 .8493835
3858 767 .979803
3865 767 .9618343
3927 767 .9664856
3970 767 1
4056 767 1.823452
4147 767 1
4156 767 1.984573
4315 767 .9297462
4331 767 1
4393 767 3.957544
4410 767 .9513297
4590 767 .9561707
4611 767 .9318331
4640 767 .959183
4658 767 .9553645
4746 767 .9619251
4756 767 1.980392
4929 767 .7916017
4967 767 .9805747
4977 767 1.902145
5015 767 1
5105 767 1
5182 767 1
5236 767 1
5261 767 .9721209
5350 767 .8454445
5362 767 .9174511
5375 767 .9675687
5404 767 .9678392
5468 767 1.935951
5511 767 1
5533 767 1
5594 767 .9546712
5603 767 1
5633 767 1.976598
5785 767 .9648417
5826 767 6.964927
5951 767 1
5953 767 .9213914
6157 767 2.551947
6200 767 3.623053
6233 767 .9702066
6263 767 .9105065
6326 767 1
6339 767 .9518318
6371 767 .9142501
6475 767 .964181
6476 767 1
6535 767 1.981655
6647 767 1
6746 767 1.862366
6864 767 1
6914 767 .8903317
6918 767 1
6936 767 1
6947 767 1
7139 767 .9708969
7256 767 .8278413
7268 767 1.724433
7282 767 .9888245
7294 767 2
7308 767 .9491885
7345 767 .7603181
7380 767 7.042696
7427 767 1.836561
7437 767 .9452234
7516 767 .9097202
7526 767 1
7631 767 .9197372
7719 767 .9679102
7820 767 1
7853 767 .9288149
7961 767 .9610845
8225 767 .9607461
8323 767 1
8381 767 .9870873
8455 767 1
8460 767 14.66345
8502 767 .9300986
8518 767 .9544443
8550 767 .9560608
8668 767 .9813753
8727 767 .8043831
8805 767 .775781
9125 767 .9486737
9156 767 .9196284
9246 767 .7666894
9348 767 1.91974
9395 767 1
9430 767 .9164946
9437 767 1.955777
9626 767 1
9765 767 .8994447
9768 767 1
9931 767 .6657336
9979 767 .8719782
10095 767 .9606421
10112 767 1
10140 767 .9272737
10472 767 .953046
10668 767 .677299
10756 767 .8929006
10866 767 .9850722
10931 767 1
10991 767 .9604871
11020 767 .8984474
11040 767 .9621362
11061 767 .7004067
11065 767 .8857111
11070 767 8.464191
11145 767 .9017104
11164 767 6.922532
11221 767 2.92302
11228 767 1.846033
11244 767 1.938459
11253 767 3.638943
11286 767 60.15273
11322 767 .8808778
11324 767 2.866628
11356 767 3.806979
11407 767 1.827474
11427 767 .942156
11434 767 1.91053
11456 767 1.861113
40 768 .60621496
72 768 5.86057253
88 768 1
100 768 1.97370861
120 768 1
128 768 .57966337
131 768 2
136 768 2.60037548
192 768 .94837092
193 768 .91527017
206 768 .98637162
218 768 .88178395
219 768 .9474919
231 768 1.50638895
240 768 .66688953
241 768 .52731716
248 768 .32747025
254 768 .39614709
262 768 .7365151
268 768 .40025059
270 768 1.93108967
271 768 .57863719
281 768 2.97656708
299 768 .63270193
320 768 .77409412
332 768 .47770569
340 768 .88900551
353 768 1.87470953
364 768 1.72252317
369 768 .71597862
379 768 .61691813
394 768 .91595961
419 768 .56320137
430 768 3.64344195
471 768 .63903092
478 768 .47107448
496 768 1
497 768 3.46426912
505 768 .38525796
522 768 3
523 768 .89098137
558 768 1
560 768 1.74199803
587 768 .64489545
597 768 .94857965
610 768 .57864605
618 768 1.94517958
633 768 .88249934
636 768 1.89447046
685 768 .97734969
705 768 1
725 768 1
729 768 2.95758909
732 768 .62571391
782 768 1.96327759
783 768 .97093395
907 768 2.91607502
913 768 .95943911
950 768 .93329184
995 768 .97123511
1006 768 1.99392353
1021 768 1
1036 768 1
1050 768 .22676489
1123 768 1
1127 768 8.92280312
1147 768 1.9721709
1206 768 .96882478
1252 768 .91832335
1303 768 1
1325 768 .95221434
1327 768 .97396673
1337 768 .93623565
1353 768 .9849075
1354 768 .87435517
1365 768 .51606051
1398 768 1
1437 768 1
1442 768 1.95937302
1465 768 1
1473 768 .85926227
1484 768 .98554113
1507 768 .50160374
1512 768 .96925763
1514 768 1.90850645
1618 768 .89938242
1639 768 1
1738 768 7.70781423
1754 768 1.57530046
1776 768 .90454823
1789 768 1
1814 768 2.95599752
1815 768 1
1951 768 11.56416621
1978 768 1
2057 768 .86545295
2066 768 1
2094 768 .97920744
2117 768 .9729026
2163 768 1
2167 768 4.78124977
2243 768 1.95052259
2244 768 2.98067604
2408 768 1
2453 768 1
2530 768 .88806164
2557 768 .87435466
2640 768 1.977854
2654 768 .9445684
2715 768 .9541647
2744 768 1.948219
2750 768 .9856547
2752 768 .9252247
2766 768 1.90928
2769 768 .9599228
2812 768 1
2838 768 .9879099
2904 768 1.970851
2926 768 1.972122
2930 768 2.96872
2939 768 .9677255
3055 768 .8728177
3065 768 .821622
3066 768 .905722
3086 768 .8866436
3146 768 .9836642
3209 768 .9188204
3265 768 1
3275 768 .9897776
3299 768 .9416882
3301 768 2.891769
3424 768 .8723075
3553 768 .6008562
3587 768 4.860705
3656 768 1
3666 768 1
3671 768 2.964172
3778 768 2
3789 768 .9778813
3794 768 1.968882
3802 768 .9279874
3818 768 .9085497
3823 768 1
3829 768 .9866148
3926 768 .9612672
3954 768 .9470957
4010 768 12.90343
4028 768 1.927568
4079 768 1
4107 768 .9701029
4108 768 .9808479
4139 768 1
4248 768 .992388
4258 768 .9746532
4261 768 1.638083
4268 768 .921104
4292 768 .951391
4315 768 .9363069
4376 768 .9826703
4393 768 1.9557
4394 768 .9535913
4403 768 .7759267
4439 768 1
4495 768 1
4538 768 2
4550 768 .9880833
4553 768 .9121717
4556 768 .8195523
4562 768 1.955943
4564 768 1
4634 768 3.947578
4635 768 1
4637 768 .9334258
4640 768 1.949074
4642 768 1
4673 768 1
4704 768 1.953149
4723 768 1
4745 768 1
4746 768 .9451295
4756 768 1.982842
4815 768 2.992793
4886 768 .9173191
4929 768 .630283
5022 768 1
5024 768 .8241457
5041 768 1
5056 768 .8926932
5085 768 .9071308
5158 768 1.977811
5182 768 1
5210 768 1.81729
5236 768 1
5257 768 .9886125
5261 768 .9279627
5263 768 .9447922
5276 768 .9799594
5362 768 8.882506
5375 768 1.936926
5404 768 .9717478
5408 768 .7639081
5416 768 .7390712
5426 768 1
5438 768 .9340493
5449 768 .8575021
5506 768 1
5546 768 .9367738
5553 768 .8709151
5594 768 2.95581
5706 768 .9896876
5710 768 3.98565
5711 768 19.95234
5767 768 .9301613
5850 768 .4897896
5852 768 1
5872 768 .9403136
5880 768 .9307567
5901 768 1
6080 768 1
6087 768 .9412213
6253 768 1.874173
6274 768 .8527842
6285 768 .8789293
6327 768 .8690357
6329 768 .9927053
6394 768 7.895599
6480 768 .724979
6530 768 .9227424
6620 768 1
6650 768 1
6681 768 1.819562
6696 768 .7699495
6776 768 .9713991
6793 768 1
6796 768 .9691157
6832 768 1
6854 768 .972473
6969 768 .9399877
6975 768 .7841384
7097 768 1
7099 768 1
7109 768 .9368371
7110 768 1.990108
7125 768 1
7128 768 1.951088
7160 768 1
7202 768 .9301821
7282 768 .9905021
7307 768 .9907999
7308 768 2.929688
7309 768 3.960311
7341 768 3
7360 768 2.910491
7374 768 .7295218
7386 768 .9719779
7423 768 .7254484
7437 768 4.921099
7461 768 .9759333
7471 768 .921104
7474 768 1.971273
7495 768 .9822364
7497 768 1
7519 768 1.984907
7544 768 .6816546
7578 768 1.917076
7588 768 .9288623
7605 768 .6731307
7624 768 1
7626 768 1
7631 768 .9030204
7765 768 1
7925 768 .9492194
7940 768 1.993707
7950 768 .983543
8014 768 .9498419
8087 768 1.474128
8103 768 .9803285
8186 768 10.97312
8225 768 .9597069
8234 768 .8414303
8244 768 .9821482
8272 768 .9115953
8324 768 1
8326 768 3.940805
8353 768 4.902457
8375 768 .9221457
8399 768 .9892307
8481 768 .9029102
8484 768 .9588142
8508 768 .867062
8538 768 3
8549 768 12
8564 768 4.957129
8588 768 .9801579
8652 768 1
8661 768 1.965992
8668 768 .9825124
8669 768 4.938689
8799 768 .8819923
8888 768 4.895785
8914 768 .02940139
8926 768 1.978392
8930 768 .4029401
9068 768 .4029401
9073 768 .9823442
9129 768 .9259736
9153 768 2.929644
9178 768 .9625098
9223 768 .9278455
9241 768 1
9257 768 .9712533
9312 768 .9874488
9344 768 .7701831
9395 768 1
9396 768 1
9401 768 2
9406 768 .9465389
9415 768 1
9476 768 1
9480 768 .9856035
9486 768 1
9532 768 .9735564
9536 768 1.92583
9562 768 2.943771
9581 768 1
9626 768 1
9645 768 1.984975
9693 768 .9700355
9746 768 1
9813 768 .9913352
9854 768 .8679447
9931 768 .3651684
9964 768 .942602
9980 768 2.952043
10020 768 2
10067 768 4.938999
10127 768 .4029401
10265 768 .9653615
10301 768 1
10353 768 1.98732
10370 768 1
10419 768 1
10455 768 8.96644
10462 768 .9121717
10471 768 1
10473 768 .7853102
10567 768 .8688284
10625 768 2.918643
10633 768 4.961077
10646 768 2.987319
10688 768 .9748375
10840 768 .9789384
10865 768 2
10972 768 .5073799
10995 768 .8527798
11127 768 .9807481
11203 768 15.57877
11378 768 1.942573
11433 768 1.987792
11466 768 1
14 769 5.6260571
25 769 .9194451
82 769 1
136 769 1.8355638
137 769 1
179 769 1.7530795
218 769 .9348942
240 769 .8411672
241 769 1.7119517
244 769 3.6871508
245 769 1.7961262
249 769 .6226456
250 769 .7294918
253 769 .8593258
256 769 .887921
258 769 .7316491
260 769 1.7439576
263 769 .7914297
268 769 .7452472
294 769 .8741664
299 769 .7846443
304 769 1
331 769 .9695888
338 769 .8921404
345 769 1.7622301
353 769 .8759688
376 769 1.8655587
391 769 .8065772
406 769 .752407
448 769 1.8067669
466 769 .8047422
471 769 1.8566089
497 769 .6937012
505 769 .7235351
511 769 6.392456
521 769 .8100828
559 769 .8722591
560 769 .8766875
563 769 1.9453873
587 769 1.7904747
593 769 .8616208
600 769 1
601 769 1
610 769 2.7595551
631 769 .7534667
636 769 .9046187
663 769 1.9119192
729 769 2.9607317
782 769 .9415965
806 769 2.440071
808 769 .9787171
827 769 .9071584
907 769 .9471894
946 769 .9582971
947 769 1
1007 769 .8994253
1129 769 1
1147 769 .9695188
1170 769 1
1203 769 28.3597421
1353 769 1.9802792
1363 769 .9775343
1368 769 .9779486
1403 769 .9341555
1409 769 1
1431 769 .9428012
1445 769 3.9293956
1514 769 .9343975
1515 769 2.9819082
1597 769 2.5853151
1618 769 .8110792
1715 769 2.2669649
1738 769 9.8327394
1754 769 3.9309495
1814 769 .9094074
1842 769 .95317
1853 769 .9432995
1872 769 .9805159
1875 769 1
1889 769 .9171975
1905 769 .9204679
1936 769 1
1951 769 1.7518096
1957 769 .8346241
2019 769 .8144836
2029 769 .9133115
2116 769 .9391985
2122 769 2.9832975
2139 769 .9378456
2220 769 .967569
2242 769 1.9269809
2243 769 .9249503
2248 769 1
2257 769 2.7835856
2403 769 .9358436
2420 769 .9742865
2426 769 .9794243
2433 769 .9190327
2447 769 .8903186
2514 769 1
2557 769 4.9100446
2581 769 .8961523
2727 769 1
2744 769 .9432448
2750 769 1.986372
2766 769 .9269956
2779 769 .8659909
2832 769 .9381504
2894 769 1.969448
3039 769 .9200991
3041 769 1
3054 769 .9343678
3065 769 .7969904
3146 769 .986984
3183 769 .8984473
3301 769 1.934706
3337 769 .9400293
3338 769 1.910696
3412 769 1
3423 769 1
3436 769 .6351774
3451 769 .8303732
3452 769 .8906746
3453 769 9.947215
3454 769 1.121125
3455 769 .9853538
3561 769 .8597265
3587 769 1.907682
3671 769 1.972058
3757 769 4.893184
3792 769 .8748469
3813 769 .9494992
3815 769 1
3818 769 .9077909
3829 769 .9820823
3856 769 .9890274
3880 769 1
3882 769 .8342805
3906 769 .9254145
3927 769 .9673106
3956 769 .9623701
4056 769 1.827798
4057 769 .6176577
4072 769 .9657445
4108 769 .984622
4147 769 1
4156 769 1.984953
4225 769 1
4235 769 1
4237 769 1
4261 769 .8187185
4263 769 1.877138
4393 769 .9585893
4403 769 2.912804
4486 769 .7657922
4537 769 1
4634 769 .9531898
4719 769 2
4723 769 1
4745 769 1
4746 769 8.962862
4756 769 .9808746
4781 769 .9867154
4929 769 2.796731
4935 769 1
4947 769 .961745
5050 769 2
5098 769 .9684732
5153 769 1
5211 769 1
5236 769 1
5361 769 .9831927
5362 769 1.919483
5371 769 .8735895
5438 769 .9402103
5480 769 .9780022
5525 769 1
5550 769 .8813513
5633 769 1.977174
5662 769 .908697
5672 769 .8384464
5785 769 1.965707
5826 769 .9657902
5953 769 .9233264
5963 769 1
5971 769 2
6014 769 .9748043
6033 769 2.975497
6087 769 1.947922
6092 769 1
6157 769 1.562976
6300 769 .9731681
6315 769 .9516646
6361 769 .9245735
6385 769 .8628914
6394 769 .9265145
6449 769 .9344861
6507 769 .9005984
6534 769 .9284279
6613 769 1
6614 769 2.951079
6681 769 1.908328
6704 769 1
6719 769 .9561103
6789 769 .9530152
6837 769 .9810208
6850 769 1
7000 769 .9767599
7110 769 1.992357
7120 769 .9451425
7160 769 2
7183 769 .9044451
7184 769 2.928995
7198 769 .8980461
7256 769 .8320791
7268 769 3.731216
7283 769 .9610627
7305 769 .9311231
7325 769 1.922908
7340 769 .8995475
7380 769 4.066261
7427 769 2.840584
7516 769 1.911942
7540 769 .9444478
7544 769 .8406962
7571 769 .9757226
7759 769 1
7820 769 1
7833 769 1.976568
7853 769 .9305671
8015 769 2.890838
8225 769 1.961712
8260 769 .9633058
8298 769 .9819341
8353 769 1.912432
8383 769 1
8460 769 11.72097
8538 769 1
8548 769 .9593749
8626 769 .9859597
8668 769 .9818338
8793 769 .8577366
8920 769 .9626735
8941 769 .9139207
9004 769 1
9070 769 .8964641
9073 769 .9754846
9086 769 3.980016
9125 769 .9499371
9156 769 1.921607
9213 769 .909591
9223 769 .9424862
9226 769 .9339237
9312 769 .9868559
9316 769 3.977432
9335 769 .9404546
9339 769 .9664249
9340 769 .9477129
9344 769 .9629271
9396 769 1
9401 769 1
9480 769 .9855149
9499 769 1
9517 769 1
9532 769 .9779554
9562 769 .9268009
9636 769 1.971584
9666 769 1.908745
9693 769 .975457
9739 769 1
9786 769 .8751042
9813 769 .9815238
9943 769 1.819971
9980 769 .9553525
10053 769 .9465533
10059 769 .7818179
10238 769 .7203853
10441 769 .950452
10455 769 .966334
10458 769 .9911978
10522 769 1
10617 769 .9300348
10633 769 1.969338
10646 769 .951072
10733 769 1
10865 769 1
10981 769 1
11011 769 .8969205
11020 769 .9009471
11040 769 2.963068
11054 769 .8395852
11065 769 .8885244
11070 769 3.47738
11127 769 .9822855
11141 769 .9562016
11145 769 .9041299
11164 769 15.92444
11179 769 .9268756
11205 769 .977076
11221 769 .9249149
11228 769 .8498231
11253 769 1.647831
11286 769 10.44436
11322 769 .88381
11324 769 2.869911
11356 769 3.836345
11414 769 .8931941
11441 769 .8928904
11461 769 .9214498
11465 769 1.905893
10 770 1.9603889
14 770 8.6714729
39 770 .6047167
79 770 .9132974
81 770 3.6685107
133 770 .9017914
138 770 .7189054
187 770 1
193 770 .9353148
194 770 .8207909
205 770 .86469
241 770 .7469355
244 770 .7251467
253 770 .8764108
254 770 .748341
260 770 .7750542
263 770 .8167608
264 770 .7334327
268 770 .7761872
270 770 1.9804616
271 770 .8574369
273 770 .9428843
284 770 1
300 770 1
320 770 1.8962975
323 770 .9372039
338 770 .90524
345 770 .7911075
369 770 2.8801554
372 770 1
430 770 .8049258
496 770 1
511 770 6.4662429
560 770 .8916639
593 770 .8784271
607 770 1
617 770 .7845388
632 770 .7568851
636 770 1.9162029
663 770 .9226167
665 770 .932832
729 770 1.9655009
770 770 .9683919
807 770 1.92612
808 770 .981302
877 770 .9482539
905 770 1.9834083
907 770 1.9536033
913 770 2.8445453
928 770 .9376803
1056 770 .9431099
1063 770 .9813178
1187 770 .9511619
1203 770 18.2876598
1262 770 .9234663
1346 770 .9029637
1363 770 .9802628
1369 770 .9537213
1403 770 .9421524
1448 770 .9647497
1460 770 .9655333
1501 770 .9648041
1570 770 1
1597 770 .635679
1661 770 .8929888
1715 770 1.3559928
1738 770 3.8530534
1751 770 .8591449
1754 770 1.9393357
1776 770 .7629188
1889 770 1.927254
1916 770 1
1951 770 4.7819526
1957 770 .8547092
2057 770 .8974375
2122 770 .985326
2139 770 .9453943
2162 770 1
2220 770 .9715078
2242 770 .9358491
2530 770 1.9566492
2549 770 .8374293
2581 770 .9087647
2588 770 1.9848829
2644 770 1
2747 770 .9600333
2985 770 1
3111 770 .9745161
3301 770 2.942636
3321 770 .8511532
3452 770 .9039523
3453 770 4.075077
3454 770 .2278654
3538 770 .7716346
3553 770 .9535218
3587 770 .9188944
3658 770 1
3757 770 6.906157
3856 770 .9903601
3858 770 1.982693
3927 770 .9712808
3945 770 1
3956 770 .9669403
4030 770 1
4156 770 1.986781
4253 770 1
4261 770 .8407353
4315 770 1.939798
4393 770 2.963619
4410 770 .9582933
4634 770 .9588749
4685 770 .9585636
4704 770 .9655855
4746 770 4.967373
4813 770 1
4844 770 .9163259
4929 770 1.821419
5006 770 1
5068 770 1
5084 770 .8940196
5148 770 1.961475
5156 770 .9202118
5224 770 .9237922
5306 770 .9346945
5321 770 1
5362 770 4.929262
5375 770 3.972209
5401 770 1.97559
5418 770 .9488778
5480 770 .9806738
5532 770 1
5589 770 1
5627 770 .97314
5633 770 1.979946
5665 770 .9697541
5719 770 1
5826 770 1.969945
5859 770 1
5909 770 .8840652
5953 770 1.932639
6049 770 .9678198
6157 770 1.616053
6191 770 1
6200 770 4.676985
6233 770 .9744694
6334 770 1
6392 770 1.982989
6394 770 4.935439
6442 770 1.944525
6449 770 .9424428
6534 770 2.93712
6580 770 1.889968
6620 770 1
6703 770 .8345004
6815 770 .8994618
6823 770 1
6837 770 1.983326
6998 770 .886079
7110 770 .9932852
7125 770 1
7128 770 .9114546
7141 770 1.984445
7268 770 .7638599
7308 770 1.956458
7345 770 .794611
7360 770 1.925953
7377 770 .831283
7380 770 10.17966
7381 770 .8919061
7407 770 .9136796
7427 770 2.859945
7437 770 1.953061
7519 770 .9875011
7579 770 .9665705
7702 770 .9473275
8001 770 .9898426
8015 770 .9040956
8129 770 .884025
8233 770 1
8243 770 .9615462
8244 770 .9705913
8258 770 .9779188
8260 770 1.967762
8327 770 1
8353 770 1.923067
8460 770 5.997759
8508 770 .8961368
8538 770 3
8564 770 .9549854
8669 770 .9614193
8682 770 .8841435
8701 770 .9864572
9078 770 1
9096 770 .8166064
9125 770 .9560173
9153 770 .9646778
9178 770 1.969822
9231 770 .9470503
9335 770 .9476865
9409 770 .943958
9437 770 .9621045
9460 770 1
9498 770 1
9536 770 1.937026
9636 770 1.975035
9825 770 1
9946 770 1
9980 770 .960775
10194 770 .9896848
10280 770 .8593954
10308 770 1.897206
10625 770 .93515
10725 770 .9054942
10849 770 .9074831
10865 770 2
10903 770 .9332198
10956 770 .9752705
10995 770 .9138041
11040 770 1.967554
11065 770 .9020632
11070 770 3.540853
11078 770 1
11129 770 .9371642
11145 770 .9157734
11164 770 10.93362
11174 770 .9227273
11178 770 1
11228 770 1.868062
11233 770 1
11250 770 .7358207
11253 770 2.690602
11286 770 30.8478
11356 770 1.977673
11378 770 .9258201
11390 770 .907397
11414 770 .9061658
11420 770 .8922421
11434 770 .9233314
11441 770 1.905899
11459 770 .9661855
11461 770 1.93099
11465 770 .9173224
11491 770 .8937447
14 771 1.69388584
74 771 .89516609
128 771 .82344993
142 771 1.85133167
179 771 .79786788
206 771 .99165222
223 771 1
226 771 1
237 771 1
241 771 .76420021
244 771 1.74389791
248 771 .72203745
249 771 1.69109319
252 771 .90977422
266 771 .85008015
281 771 .97426023
291 771 2.91439093
294 771 .89699111
388 771 .89716144
392 771 .7905352
465 771 .901247
471 771 1.88261833
473 771 .84170825
478 771 .78666741
511 771 5.50265723
521 771 1.84453149
554 771 1.81456621
563 771 1.95529337
565 771 .95927993
580 771 1.94414946
593 771 1.88672116
636 771 .92191973
729 771 .96785453
806 771 1.54163544
808 771 1.98257758
823 771 1
829 771 1
905 771 .98454025
907 771 2.95676859
913 771 .85515086
946 771 .96586152
1063 771 .98259239
1082 771 1
1132 771 .92233012
1151 771 .95908804
1167 771 .89273698
1203 771 6.74559328
1304 771 .79831748
1368 771 1.98194848
1371 771 1.92988759
1445 771 .94220238
1501 771 .96720528
1514 771 .94629704
1515 771 2.98518987
1597 771 1.66053395
1661 771 .90028941
1715 771 1.39992867
1738 771 7.86307848
1754 771 3.94347441
1842 771 1.9616644
1914 771 .92021262
1951 771 3.79682834
2001 771 .94847924
2004 771 .91442056
2018 771 1
2031 771 1
2116 771 .95022719
2139 771 1.94911966
2161 771 1
2173 771 .97857273
2184 771 1
2220 771 4.97345163
2420 771 .97895058
2450 771 .91938856
2530 771 .95960672
2766 771 1.940238
2779 771 .8902986
2791 771 1
2904 771 1.981802
2993 771 .9572987
3039 771 .9345922
3199 771 1.980171
3301 771 2.94655
3321 771 .861308
3350 771 1
3395 771 1.941041
3452 771 .9105049
3453 771 5.138177
3496 771 .9817139
3525 771 1
3540 771 1
3598 771 .9645179
3671 771 1.977127
3683 771 .8913294
3717 771 1
3747 771 1
3757 771 3.912559
3816 771 1
3822 771 1.912802
3833 771 1
3845 771 .958118
3858 771 .9838735
3865 771 .9695261
3868 771 1
3927 771 2.97324
4056 771 .8590331
4078 771 .8924798
4091 771 .9359063
4107 771 .9536232
4156 771 .9876825
4301 771 .9928445
4315 771 .9439051
4394 771 .9579749
4490 771 1
4500 771 .9165437
4503 771 .9437671
4526 771 .9234109
4554 771 .8856326
4611 771 .9455714
4634 771 .9616806
4635 771 1
4745 771 1
4746 771 1.969599
4756 771 .9843437
4844 771 .9220344
4865 771 .9518848
5148 771 .9641032
5211 771 1
5257 771 .9946797
5261 771 .9777396
5362 771 5.934088
5375 771 7.974105
5391 771 1
5401 771 1.977255
5402 771 .6243675
5468 771 .9488597
5503 771 1
5532 771 3
5565 771 2
5633 771 .9813144
5724 771 .9773711
5730 771 1
5783 771 .9320372
5826 771 1.971995
5890 771 .9695553
5909 771 1.891975
5936 771 1
5953 771 .9372341
6028 771 .8949952
6075 771 .9803081
6087 771 .957368
6156 771 .6698438
6157 771 5.642247
6200 771 1.699022
6217 771 .9612202
6233 771 .9762111
6288 771 .9782169
6292 771 .8719455
6507 771 1.918629
6534 771 1.94141
6580 771 1.897475
6614 771 .9599525
6681 771 .9249561
6745 771 .05022252
6836 771 1
6842 771 1.982499
6864 771 1
6917 771 .8244412
7012 771 .8587792
7120 771 .955093
7141 771 .9855061
7184 771 .9418741
7186 771 1.984716
7255 771 .8715215
7305 771 .9436165
7309 771 .9591179
7325 771 .9368917
7340 771 .9177684
7377 771 .8427933
7380 771 2.23563
7427 771 5.8695
7457 771 .9088105
7470 771 .9060418
7512 771 .8307246
7516 771 .9279151
7528 771 2
7544 771 .869592
7631 771 .9359132
7776 771 .5798415
7792 771 .8541666
7833 771 .9808182
7853 771 .9431614
7937 771 1
8015 771 2.910638
8237 771 2
8326 771 .9053306
8403 771 1
8428 771 1
8438 771 1
8460 771 10.13436
8626 771 1.988506
8634 771 .9540868
8669 771 1.964051
8888 771 .9454191
8914 771 .8701446
8934 771 .9076644
8981 771 1
9011 771 1
9072 771 1
9119 771 .9495138
9122 771 .9445348
9147 771 1.958801
9153 771 .9670876
9250 771 1
9385 771 1
9460 771 1
9636 771 .9767382
9768 771 1
9786 771 1.897759
9834 771 1
9931 771 1.733101
9978 771 .9716761
9980 771 .9634511
10005 771 1.838565
10021 771 .9423995
10095 771 .9685742
10100 771 .5615033
10263 771 1
10308 771 .9042193
10427 771 1
10849 771 .9137949
10903 771 .9377757
11040 771 .9697672
11070 771 3.572177
11127 771 1.985499
11164 771 11.93814
11179 771 .9401395
11189 771 .9058022
11221 771 2.938534
11253 771 .7117102
11286 771 10.54041
11324 771 1.893508
11356 771 1.047418
11370 771 1
11378 771 .9308809
11407 771 .8622444
11441 771 2.912319
11465 771 1.922963
10 772 .956122
14 772 11.6360839
81 772 4.6328027
120 772 1
206 772 1.9900759
244 772 .6955395
256 772 2.8909262
258 772 .7388446
265 772 .7771018
281 772 1.9693999
294 772 .8775405
310 772 .3792729
320 772 .8851267
338 772 .8950325
345 772 .7686057
353 772 .8792946
366 772 1
385 772 .9634179
390 772 1
430 772 .7839124
433 772 .6899627
448 772 .8119482
471 772 .8604538
497 772 .7019142
498 772 .9590823
511 772 8.4087466
521 772 3.8151752
523 772 .9240441
560 772 .8799939
563 772 1.9468517
569 772 1.8975769
589 772 .7511063
622 772 .9832736
651 772 .8393923
663 772 .914281
724 772 .9007915
729 772 .9617847
770 772 1.9649871
782 772 .9431625
806 772 1.4550849
807 772 .9181617
907 772 5.9486054
1063 772 .9793054
1082 772 1
1083 772 .8978365
1096 772 1
1097 772 .8674559
1129 772 1
1147 772 .9703362
1181 772 .869072
1203 772 17.564607
1368 772 .9785399
1376 772 .975615
1459 772 1
1507 772 .9041444
1570 772 1
1715 772 1.2866204
1738 772 3.8372243
1745 772 1
1754 772 2.932801
1757 772 1
1767 772 .9280439
1814 772 .9118365
1951 772 3.7584645
1995 772 .9819285
2051 772 1.8373828
2122 772 .9837453
2129 772 .9140957
2139 772 .9395122
2173 772 .9745267
2227 772 .9591124
2244 772 .8940193
2257 772 .7893885
2344 772 .9800092
2387 772 1
2420 772 1.9749759
2494 772 .9004179
2514 772 1
2530 772 7.9519795
2549 772 .8199172
2557 772 .9124566
2653 772 .9351892
2680 772 1
2715 772 .9063075
2744 772 1.944767
2832 772 1.939809
2894 772 1.970267
2926 772 .9613946
2939 772 .9541582
3014 772 .9194914
3083 772 .8801403
3104 772 .9766071
3301 772 1.936457
3358 772 .9617906
3403 772 .8716372
3436 772 .6449597
3442 772 1
3451 772 .8349215
3453 772 3.975444
3454 772 .1446912
3455 772 .9857465
3587 772 .9101577
3652 772 .7640936
3741 772 2
3757 772 1.896049
3792 772 .8782027
3807 772 1
3822 772 1.896336
3836 772 .8570302
3842 772 1
3856 772 .9893217
3899 772 .9227592
3924 772 1.945519
3935 772 1
4056 772 .8324151
4079 772 1
4117 772 .9845288
4145 772 1.984112
4156 772 1.985357
4244 772 .9772831
4300 772 .9511635
4301 772 1.991493
4315 772 1.933313
4393 772 .9596997
4394 772 .9500395
4410 772 .9538006
4452 772 1
4515 772 1
4538 772 2
4590 772 .9583958
4611 772 .9352939
4640 772 2.961255
4724 772 .9161269
4755 772 1
4815 772 .9861495
4844 772 .9073125
4971 772 .9314802
4977 772 .9071128
5056 772 .8952122
5133 772 .9843294
5148 772 .957325
5159 772 1
5228 772 1
5234 772 .9098068
5306 772 .9276598
5362 772 .921642
5374 772 .9899179
5385 772 .8609174
5401 772 1.97296
5480 772 .978592
5510 772 .8409327
5529 772 1
5532 772 1
5594 772 .9569725
5622 772 1
5633 772 .9777861
5732 772 .9236205
5752 772 .9521408
5785 772 4.966627
5909 772 .8715767
6033 772 .976154
6075 772 1.97659
6076 772 .482177
6097 772 1
6101 772 1
6200 772 1.64219
6217 772 .9538976
6285 772 2.944438
6343 772 .9741832
6392 772 .9811569
6394 772 5.928485
6442 772 1.938549
6497 772 1
6580 772 .8781157
6620 772 1
6684 772 2
6688 772 1
6704 772 1
6717 772 .9199968
6762 772 1
6789 772 .954275
6914 772 .8958995
6965 772 .8222932
6997 772 .9361394
7000 772 .977383
7110 772 .9925619
7140 772 1
7141 772 1.982769
7183 772 .9070073
7209 772 1
7268 772 1.738423
7277 772 .9547479
7308 772 2.951768
7309 772 .9513984
7325 772 2.924975
7360 772 .9179764
7427 772 1.844859
7437 772 1.948004
7498 772 1
7516 772 3.914304
7519 772 .9861547
7557 772 1
7571 772 .9763736
7580 772 .9073832
7631 772 .923812
7761 772 .9218928
7765 772 1
7797 772 .9068403
7823 772 .7693225
7828 772 .9425248
7908 772 1
8001 772 .9887485
8127 772 .9018407
8260 772 .9642897
8353 772 .9147803
8460 772 9.782077
8490 772 1
8579 772 .9268947
8701 772 .9849983
8729 772 1
8774 772 .9445463
8848 772 .8769385
8888 772 .9351128
9011 772 1
9048 772 .6535599
9070 772 .8992403
9073 772 .9761419
9147 772 .9510214
9153 772 1.960873
9190 772 1
9245 772 .9791134
9290 772 .9826269
9316 772 1.978037
9385 772 1
9430 772 .9207341
9639 772 .8815125
9651 772 .930914
9693 772 .9761151
9799 772 .9386331
9889 772 .9240792
9931 772 5.682704
9955 772 .4155139
9964 772 .9232939
9978 772 .9663279
10020 772 1
10022 772 .8778219
10067 772 .901233
10095 772 .9626402
10256 772 .911418
10284 772 1.966942
10315 772 .9095914
10382 772 1
10568 772 .928443
10605 772 1
10617 772 .9319109
10624 772 .7666983
10625 772 .9281644
10633 772 1.97016
10645 772 1.890873
10725 772 1.895314
10832 772 .9629818
10849 772 .8975172
10909 772 .9617824
10947 772 .8664083
10956 772 .9726066
10962 772 1
10984 772 1.888659
11020 772 .9036031
11040 772 2.964059
11065 772 1.891513
11070 772 1.491393
11127 772 .9827605
11164 772 13.92646
11189 772 .8880153
11221 772 .9269282
11253 772 1.657274
11273 772 .8589456
11286 772 25.75421
11356 772 15.86755
11441 772 .8957624
11461 772 .923556
11465 772 .9084164
10 773 .9357831
14 773 2.4673968
81 773 2.4625945
128 773 .6928233
180 773 .883634
194 773 1.7094689
197 773 .9606764
200 773 .7247636
207 773 .8509326
238 773 .7936301
244 773 2.554412
247 773 .6599628
248 773 1.5163773
253 773 .7996391
256 773 .8403669
260 773 1.6353213
261 773 .8166012
262 773 .7947074
263 773 .7029353
264 773 .5678451
265 773 .673781
267 773 .7551881
291 773 1.8510501
339 773 .9091181
345 773 2.6613467
348 773 1.7693392
369 773 1.8057097
376 773 .8085166
392 773 .6355555
421 773 .8827184
430 773 3.6837486
466 773 .7218962
484 773 .7216409
498 773 .9401157
511 773 7.1346811
518 773 15.9210504
531 773 1
636 773 .8641494
663 773 .8745474
665 773 1.8911082
717 773 1.9790882
806 773 5.2024987
807 773 .8802269
821 773 1
881 773 .9054823
907 773 .9247823
946 773 .940603
1056 773 1.9077706
1147 773 .956586
1187 773 .9208244
1203 773 22.1180554
1221 773 1
1353 773 .9719119
1368 773 .9685924
1403 773 .9062183
1458 773 .9306693
1459 773 1
1501 773 .942941
1516 773 1
1665 773 .7520504
1715 773 1.9559453
1733 773 .8616124
1751 773 .7716479
1754 773 2.901652
1842 773 .9333005
1951 773 2.6465048
2000 773 .8354305
2040 773 .8513597
2122 773 .9762108
2139 773 .9114741
2220 773 1.9538089
2227 773 3.9401597
2233 773 .8924842
2257 773 .6917631
2335 773 .944229
2432 773 4.8025772
2516 773 .9374145
2530 773 4.9297204
2549 773 .7364428
2557 773 .8718773
2588 773 .9754923
2744 773 1.919164
2808 773 .9281032
2827 773 1
2832 773 1.911908
2910 773 .5897562
2930 773 .9697929
2932 773 .9410495
3081 773 .8779247
3199 773 1.965499
3240 773 .8394886
3301 773 .9070027
3358 773 1.944079
3451 773 .7584022
3453 773 6.500528
3454 773 .7482271
3561 773 .8002099
3587 773 1.868513
3598 773 .9382652
3717 773 1
3757 773 .8478636
3802 773 2.892221
3816 773 2
3818 773 .8686674
3842 773 1
3844 773 1
3854 773 1
3856 773 .9843719
3904 773 .9840435
3927 773 .9534408
3946 773 4
4056 773 .7547339
4072 773 .9512102
4114 773 .9289692
4232 773 1
4263 773 .8250085
4274 773 1
4359 773 1
4384 773 .9510906
4512 773 .8865507
4634 773 .9333287
4640 773 .9432958
4658 773 .937991
4746 773 3.947105
4865 773 .9162851
5003 773 1
5024 773 .8046138
5124 773 1
5158 773 .7481715
5331 773 .7661085
5361 773 .9760616
5362 773 .8853205
5375 773 3.954945
5404 773 .9553212
5408 773 .8718021
5447 773 1
5529 773 1
5568 773 .7702172
5594 773 1.937028
5609 773 2
5639 773 1
5748 773 1
5826 773 1.951275
5850 773 .7283439
5909 773 .8120482
5947 773 .6580299
5963 773 1
6110 773 1
6157 773 .3775512
6177 773 45.39659
6200 773 1.476333
6285 773 1.918683
6329 773 .9757833
6394 773 2.895335
6442 773 .9100647
6528 773 .6696976
6534 773 .8980605
6535 773 1.974515
6744 773 25.11328
6745 773 31.3475
6800 773 .9713778
6810 773 .7005536
6931 773 1
6974 773 .9537256
7012 773 .7542921
7141 773 .9747822
7183 773 .8639021
7197 773 .9294726
7308 773 .9294111
7427 773 1.772945
7437 773 .9239026
7474 773 .9247737
7516 773 .8745805
7544 773 .7731052
7588 773 .9451686
7597 773 1
7726 773 1
7917 773 1
7950 773 .9323135
7961 773 .9459374
8015 773 1.844521
8127 773 .8563406
8225 773 .9454673
8288 773 1
8326 773 .8352863
8353 773 .8752781
8399 773 .8664064
8460 773 9.753996
8537 773 1
8584 773 1
8757 773 1
8774 773 2.918842
8926 773 .9758063
8934 773 .8393467
8969 773 1.585894
8979 773 .9026278
9070 773 .8525349
9156 773 .8883453
9221 773 1
9237 773 1
9290 773 .9745738
9352 773 .9734222
9442 773 1
9451 773 2
9480 773 .9793691
9536 773 .8979068
9636 773 .9595271
9684 773 1
9786 773 3.822112
9810 773 1
9817 773 1
9853 773 .3658752
9931 773 1.535627
10280 773 1.772054
10313 773 .97186
10458 773 .9874631
10464 773 181.9077
10625 773 .8948662
10633 773 .9563285
10826 773 .9384852
10848 773 1
10849 773 .8500131
11013 773 1
11040 773 .9473985
11070 773 3.255637
11127 773 2.974769
11141 773 .9376184
11164 773 7.892378
11205 773 1.96735
11221 773 .893057
11250 773 .5717165
11253 773 .498409
11286 773 39.54141
11294 773 .7811184
11356 773 4.342618
11389 773 .5901991
11390 773 .8498734
11407 773 .7603211
11434 773 .875706
11456 773 .8070532
11459 773 .9451804
11465 773 1.865964
11480 773 .7842533
14 774 2.35415221
81 774 .3483289
128 774 .62750996
179 774 .57353629
180 774 .85889167
194 774 .64769491
207 774 .81923718
238 774 .74975078
240 774 1.72567523
244 774 4.45966901
247 774 .5876625
249 774 2.3482602
253 774 .75703746
259 774 2.62110139
260 774 .55778164
345 774 1.58934068
364 774 .72451839
388 774 .78302848
419 774 .60041195
448 774 .66626143
471 774 .75234502
478 774 .54990522
497 774 .47098232
518 774 23.47901459
521 774 .67198841
569 774 .81822804
588 774 1
593 774 .76100129
610 774 1.58472055
732 774 .50875163
806 774 .03293026
1311 774 .81591161
1597 774 .28378549
1648 774 1
1654 774 .91922564
1671 774 .72615048
1733 774 .83218781
2276 774 1
2408 774 1
2432 774 17.54797571
2645 774 .8252015
3453 774 1.181704
3454 774 1.482069
3456 774 .8324094
3534 774 .6192719
4460 774 .8948145
4625 774 1
4766 774 1
4865 774 .8984852
5416 774 .7528211
5633 774 .9605767
6127 774 .6497408
6157 774 .2452032
6177 774 128.4178
6200 774 .3649889
6549 774 1
6655 774 .9049153
6744 774 78.71212
6745 774 49.99613
6776 774 1.956074
6951 774 .7292145
7105 774 1
7332 774 .9126464
7380 774 .3873112
7428 774 1
8783 774 1.683142
9163 774 .9587191
9171 774 .497165
9246 774 .6069614
9331 774 .7330939
9786 774 1.784289
9931 774 .4368896
10263 774 1
10285 774 .667665
10464 774 623.7619
11061 774 6.4953
11070 774 .09736736
11228 774 2.740625
11244 774 .8963275
11250 774 .4806529
11253 774 .3917584
11294 774 2.734579
11324 774 .7753193
11356 774 1.990218
11420 774 .78816
14 775 11.6543682
81 775 3.6512518
128 775 .8006583
178 775 .9034809
179 775 .7717738
206 775 1.9905746
230 775 .8541126
241 775 .7337598
244 775 .7108366
248 775 .686154
254 775 1.7352384
256 775 1.8964064
263 775 2.8072205
266 775 .8307263
267 775 .8411298
268 775 .7645345
273 775 .9399106
345 775 1.7802316
361 775 .7240541
379 775 .8323412
392 775 .7634945
430 775 3.7947693
457 775 .7017629
493 775 1.8852516
511 775 .4384531
521 775 .8244614
522 775 1
563 775 .949522
565 775 .9540232
593 775 1.8720975
633 775 .937611
653 775 1
659 775 .9159769
724 775 .905776
806 775 1.4824631
829 775 1
905 775 1.9825445
907 775 2.9511877
1001 775 .9842274
1063 775 .9803452
1083 775 1.9029696
1141 775 1
1147 775 1.9718266
1203 775 18.9381843
1252 775 .9405026
1363 775 .9792352
1368 775 1.9796181
1403 775 2.9391406
1417 775 1
1458 775 .955008
1498 775 .9054162
1515 775 .983278
1608 775 .8811699
1715 775 2.3224628
1738 775 5.8454027
1754 775 .9361773
1796 775 .9353864
1853 775 .9475923
1903 775 .8911804
1951 775 3.7706
1987 775 .9353689
1995 775 .9828364
2019 775 .828529
2122 775 1.984562
2139 775 .9425513
2220 775 .9700244
2227 775 .9611667
2257 775 3.7999703
2344 775 .9810136
2484 775 .9762167
2530 775 6.9543922
2549 775 .8289651
2557 775 .9168551
2587 775 .8872956
2588 775 .9840958
2750 775 .9874042
2752 775 .9420743
2766 775 .9325227
2930 775 .9803971
3014 775 .9235364
3029 775 1
3086 775 .9273422
3199 775 .9776107
3301 775 .9396496
3321 775 .8434036
3338 775 .9174569
3358 775 1.96371
3453 775 1.026921
3454 775 1.187665
3587 775 .9146716
3671 775 .9741737
3717 775 1
3757 775 1.901271
3812 775 .9684571
3822 775 .9015447
3836 775 .8642135
3840 775 1
3858 775 1.981792
3927 775 2.969786
3991 775 1
4232 775 1
4310 775 .9032159
4315 775 .9366635
4330 775 1
4381 775 1.917751
4393 775 .9617245
4440 775 1
4486 775 .783524
4611 775 .9385449
4634 775 2.956734
4640 775 1.963202
4704 775 .9637938
4746 775 7.965674
4875 775 .8960573
4876 775 1
4909 775 .9580864
4929 775 .8121209
5022 775 1
5063 775 2
5125 775 2
5362 775 4.925579
5371 775 .88316
5375 775 1.970762
5404 775 3.971006
5480 775 1.979668
5711 775 .2499415
5724 775 .9744499
5785 775 .9683035
5826 775 1.96838
5878 775 1
5880 775 .9236054
5888 775 1
5909 775 .8780291
5953 775 .9291314
6002 775 1
6033 775 .9773521
6157 775 4.596063
6200 775 .6601676
6233 775 .9731401
6290 775 1
6455 775 .9015659
6530 775 .9759108
6534 775 .9338466
6580 775 1.88424
6690 775 1
6789 775 .9565724
6800 775 .9814257
6836 775 1
6876 775 1
6888 775 1
6908 775 .8772501
6943 775 1
6968 775 .8511807
6975 775 .6662493
7183 775 .9116795
7268 775 .7515654
7308 775 3.954191
7345 775 1.783918
7374 775 .8884551
7380 775 2.136954
7407 775 1.909185
7427 775 1.852653
7437 775 .9506168
7452 775 1.809412
7495 775 .9790356
7516 775 3.918609
7528 775 1
7571 775 .9775606
7631 775 .92764
7741 775 2
7838 775 1
8015 775 .8991024
8223 775 .9160547
8225 775 .9646111
8271 775 .8921145
8353 775 .919062
8400 775 1
8460 775 9.893513
8473 775 .9900633
8475 775 1
8492 775 .9018001
8538 775 2
8644 775 .7930884
8682 775 .8781115
8701 775 .9857521
9002 775 1
9036 775 1
9073 775 .9773406
9125 775 .9537274
9163 775 .9779081
9226 775 .9389263
9290 775 1.9835
9316 775 .9791402
9376 775 1
9481 775 1
9626 775 1
9693 775 .9773151
9765 775 .9093455
9786 775 1.88456
9892 775 1
10022 775 .8839605
10054 775 1
10094 775 .9426726
10194 775 1.989148
10208 775 1
10241 775 1
10256 775 1.915869
10263 775 1
10287 775 .9813368
10447 775 .8680053
10458 775 .9918642
10475 775 1
10507 775 .9439708
10633 775 2.971659
10646 775 .9547763
10693 775 .944056
10755 775 .927967
10833 775 1
10849 775 1.902666
10858 775 1
10884 775 1
10948 775 .6542409
10995 775 .9093163
10998 775 2
11011 775 .9047246
11040 775 1.965864
11070 775 4.516947
11155 775 .9885489
11164 775 11.93016
11221 775 1.9306
11228 775 .8611929
11233 775 1
11253 775 5.674494
11286 775 23.31923
11322 775 .8926067
11324 775 .8797599
11356 775 3.924445
11409 775 .9095835
11434 775 1.91934
11441 775 2.901
11456 775 .8747876
11459 775 .9644249
10 776 .92433355
14 776 8.37243648
40 776 .60673007
81 776 2.36677804
119 776 1.63257988
136 776 .72403772
138 776 .46304379
169 776 1.94233095
193 776 .87643622
194 776 .65766884
197 776 .95366519
218 776 .89073733
230 776 1.73511227
231 776 .7130836
236 776 1.77566841
238 776 .75683547
240 776 .7334415
242 776 1.72512649
243 776 1.76030976
245 776 1.65785224
247 776 .59933598
248 776 .43014998
249 776 1.36671128
251 776 1.69150172
252 776 .81502845
253 776 .76391585
255 776 .76320954
259 776 .6318282
260 776 1.57030107
261 776 .7839022
262 776 .75810479
263 776 .64997027
264 776 .49079424
265 776 1.61561798
266 776 1.69264986
267 776 .71153952
268 776 .57246539
269 776 1.67652036
270 776 .96267713
281 776 1.947231
298 776 .91954501
299 776 .63858293
300 776 1
338 776 1.81898637
340 776 2.85217494
345 776 2.60096665
353 776 .79184669
359 776 .07052249
369 776 2.77106881
376 776 .7743762
379 776 1.69558194
381 776 .84543255
391 776 .67539132
392 776 3.57057699
405 776 .89830915
406 776 .58448111
419 776 .61172449
471 776 3.75935626
473 776 2.67548666
493 776 1.79165142
498 776 .9294386
505 776 .53602743
511 776 9.9803994
518 776 3.55038495
523 776 .86901614
554 776 .61984287
559 776 .78562101
569 776 .8233741
587 776 .64836768
589 776 2.5707894
600 776 1
607 776 1
610 776 .59647732
617 776 .58841881
631 776 1.58625962
633 776 .88672034
690 776 2
806 776 4.06030849
807 776 .85887198
808 776 .96428237
877 776 .90115279
907 776 .91137145
1082 776 2
1083 776 .82382185
1097 776 .77143117
1123 776 1
1181 776 .77421825
1203 776 113.17786369
1252 776 .89197051
1346 776 1.81463802
1354 776 .72765002
1362 776 .78920462
1364 776 1
1366 776 1.90480694
1369 776 .91159692
1501 776 .93276767
1509 776 .48956528
1597 776 1.30406188
1715 776 4.76979597
1719 776 .74108915
1738 776 2.71929769
1751 776 .73093393
1754 776 .8841171
1768 776 1
1805 776 1.95810438
1951 776 2.58347852
1957 776 .72246068
1996 776 2
2000 776 .80608864
2040 776 2.82485796
2105 776 1.87152596
2173 776 .95607204
2220 776 .94557329
2257 776 .63680616
2293 776 .87687316
2338 776 1
2344 776 .96552637
2420 776 .95684666
2450 776 .83473878
2469 776 1
2484 776 1.95681664
2485 776 1
2530 776 8.91718988
2549 776 2.68945201
2557 776 .84903376
2623 776 .8074298
2677 776 1
2747 776 .9236542
2750 776 .9771298
2832 776 .8962019
2838 776 .9246635
2865 776 .7450185
2926 776 .9334261
2932 776 .9305389
2999 776 .8815823
3055 776 .8580176
3301 776 3.890422
3321 776 .715668
3358 776 2.934109
3361 776 .7754342
3436 776 .3877426
3452 776 .8165264
3453 776 5.233181
3454 776 .5250428
3456 776 .8371539
3488 776 1
3536 776 1
3587 776 .8450693
3658 776 2
3757 776 1.820738
3792 776 .7899638
3802 776 .8730047
4050 776 2
4054 776 1
4056 776 .7110043
4079 776 1
4098 776 1
4108 776 .9741921
4117 776 .9733203
4118 776 .5725044
4145 776 .972601
4156 776 2.974748
4263 776 .7938084
4300 776 1.915783
4328 776 1
4393 776 .9305032
4501 776 .8246811
4520 776 .7720355
4567 776 .8686743
4611 776 1.888416
4615 776 1
4666 776 1
4704 776 .9342604
4745 776 2
4768 776 1
4782 776 .6742997
4977 776 .8398186
5153 776 1
5236 776 1
5361 776 .9717935
5362 776 .8648738
5375 776 2.946912
5401 776 .9533703
5404 776 .9473552
5419 776 1
5422 776 .7962228
5485 776 1
5490 776 .9107537
5598 776 1
5785 776 .9424486
5826 776 .9425879
5909 776 .7785374
5953 776 .8713238
6087 776 .9126003
6088 776 .8155893
6157 776 2.266572
6177 776 2.57583
6200 776 5.382966
6233 776 1.951231
6394 776 .8766741
6407 776 .7862458
6442 776 3.89403
6507 776 1.833181
6580 776 .7898138
6627 776 .6042148
6744 776 3.776889
6745 776 1.052865
6800 776 .9662746
6815 776 .8079485
6861 776 1
6960 776 .8030553
7268 776 .5489173
7308 776 1.916825
7309 776 .9161878
7330 776 .9314767
7340 776 .8314173
7341 776 2
7345 776 .6076592
7377 776 .6777111
7380 776 5.432967
7427 776 4.732463
7516 776 1.852219
7519 776 1.976124
7524 776 1
7528 776 1
7544 776 .7326511
7553 776 .9111589
7555 776 .6319171
7578 776 .8833737
7670 776 1
7711 776 .6781402
7777 776 .6723614
7833 776 .9606754
7838 776 1
7869 776 .9069841
7939 776 .8705807
7987 776 1
7996 776 .8797153
8027 776 .9452638
8127 776 3.830727
8199 776 .723827
8292 776 1
8352 776 1
8365 776 .7578222
8369 776 .8754569
8381 776 .9788629
8460 776 36.17525
8473 776 1.981958
8525 776 .5990243
8550 776 .9280749
8593 776 1
8626 776 .9764372
8701 776 1.97413
8888 776 .8881038
8914 776 .7337839
9010 776 .9309685
9226 776 .8891086
9250 776 1
9284 776 1
9312 776 .9779412
9415 776 1
9437 776 .9276107
9438 776 .7214149
9527 776 .7606608
9626 776 1
9666 776 .8468524
9765 776 .8353987
9786 776 .7903956
9813 776 .9689926
9931 776 4.452832
9964 776 .8677224
10042 776 .8947471
10067 776 .829679
10102 776 .7637236
10124 776 1
10272 776 .963424
10285 776 .6770736
10308 776 .8036404
10315 776 1.844093
10345 776 .8044543
10400 776 .9371635
10464 776 36.10835
10625 776 1.876121
10633 776 2.948542
10693 776 .8984226
10756 776 .8246865
10804 776 1.767728
10832 776 .9361632
10836 776 .769395
10931 776 2
10947 776 .7696246
10984 776 .8079963
10989 776 .8247479
11011 776 1.827009
11037 776 .8776661
11040 776 .9380199
11054 776 .7307866
11061 776 5.509589
11070 776 5.122921
11076 776 3.692717
11129 776 .8799689
11141 776 1.926496
11155 776 .9792083
11164 776 4.87319
11205 776 .9615282
11210 776 .8334835
11228 776 .7479681
11250 776 3.495356
11253 776 1.408978
11273 776 .7567555
11286 776 137.6069
11303 776 .8781
11324 776 .7816802
11356 776 4.047116
11409 776 .8358308
11414 776 .8207548
11441 776 .8202451
11459 776 .9354064
11465 776 1.842067
14 777 9.6225182
81 777 1.6191146
100 777 .8559695
116 777 .9615096
123 777 3
179 777 .7507427
242 777 .8346625
247 777 .7589991
248 777 .6572331
253 777 .8579945
259 777 .7785433
260 777 .7415345
332 777 .6635049
345 777 2.7599799
353 777 .874795
359 777 .4409158
379 777 1.8168914
388 777 .8731856
392 777 .7417004
394 777 .9521477
406 777 2.7500638
430 777 .7758572
431 777 1
463 777 .6708026
471 777 1.8552519
475 777 1
478 777 2.7369309
498 777 1.9575571
511 777 12.3867064
563 777 .9448704
569 777 .8937589
637 777 .8370229
661 777 .954894
724 777 .8970933
729 777 .9603601
782 777 .9410438
806 777 1.434772
807 777 .915111
808 777 .9785157
831 777 .9686427
907 777 3.9466896
946 777 1.9579025
1026 777 .8835979
1061 777 1
1063 777 1.978534
1203 777 26.2874368
1226 777 .9592192
1324 777 .8364328
1366 777 1.942741
1368 777 .9777399
1371 777 .9135415
1403 777 .9335323
1456 777 .8582982
1458 777 .950862
1509 777 .6929716
1515 777 .981737
1597 777 .5813906
1609 777 1
1715 777 3.2600276
1738 777 1.8311565
1754 777 3.930296
1903 777 .8811527
1914 777 1.9016109
1951 777 .7494608
1958 777 .9682823
1977 777 1
1978 777 1
1987 777 .9294131
2001 777 .9364677
2105 777 .9227224
2125 777 1
2139 777 1.9372574
2159 777 .9779308
2304 777 .9176363
2336 777 1
2338 777 1
2420 777 1.9740431
2433 777 2.9182665
2453 777 1
2459 777 .8702075
2549 777 .8132042
2557 777 .9091932
2623 777 .8841683
2663 777 1
2762 777 .8803582
2769 777 .9357574
2790 777 1
2905 777 .9396758
2945 777 .9182985
3052 777 .8972976
3104 777 1.975735
3301 777 1.934088
3306 777 .9491381
3358 777 2.960366
3423 777 1
3436 777 .6317249
3452 777 .88964
3453 777 4.937252
3479 777 .8515285
3496 777 .9774507
3587 777 .9068086
3595 777 1
3688 777 1
3750 777 1
3757 777 .8921735
3822 777 .892472
3830 777 1
3836 777 .8517007
3842 777 1
3863 777 .9395218
3924 777 .9434877
3992 777 .9228231
4057 777 .6140393
4069 777 1
4079 777 1
4086 777 .9605275
4145 777 .9835194
4263 777 .875975
4315 777 .9308271
4393 777 .9581974
4396 777 1.977787
4403 777 .9119791
4405 777 1
4496 777 1
4538 777 1
4550 777 .9873104
4554 777 .8589689
4745 777 2
4801 777 .9787715
4893 777 .8987226
4906 777 .9045082
4929 777 .7948078
4949 777 1
4971 777 .928926
5084 777 1.878227
5133 777 .9837452
5227 777 .9782855
5236 777 5
5257 777 .9934393
5263 777 .9259532
5362 777 2.918721
5371 777 .8723932
5375 777 2.968068
5510 777 .8350032
5594 777 1.955369
5785 777 .9653826
5826 777 .9654664
5909 777 3.866789
6122 777 .420129
6200 777 1.628852
6285 777 .9423668
6442 777 1.936258
6507 777 .8996576
6511 777 .9456475
6534 777 3.927751
6535 777 .9819373
6580 777 .8735722
6619 777 1
6700 777 1
6704 777 1
6884 777 1
6930 777 .8224186
6997 777 .9337588
7000 777 3.97654
7120 777 .9446233
7124 777 1
7174 777 .9518873
7183 777 .9035408
7308 777 1.94997
7309 777 1.949587
7364 777 1
7380 777 3.057424
7495 777 .9771037
7497 777 1
7516 777 1.911109
7641 777 1.753187
7814 777 1
7833 777 .9763461
7853 777 .92991
7925 777 1.893586
8001 777 .9883291
8103 777 .9757523
8234 777 .9794408
8237 777 1
8353 777 .9116035
8415 777 1
8460 777 12.6994
8505 777 1
8678 777 .6395184
8682 777 .8668795
8727 777 1.807393
8747 777 .9207154
8888 777 .932694
8926 777 .9828527
8939 777 .9297683
8982 777 .8975543
9057 777 1
9070 777 1.895484
9103 777 .8259412
9147 777 .9491956
9170 777 .8970324
9246 777 .7702788
9248 777 1
9290 777 .9819792
9437 777 4.956458
9460 777 1
9483 777 .8585835
9610 777 1
9691 777 1.989465
9693 777 1.975225
9817 777 1
9931 777 1.670876
9932 777 .9048465
10022 777 .8732674
10032 777 .9335416
10078 777 .8873878
10194 777 1.988148
10263 777 1
10274 777 .9725473
10287 777 .979617
10347 777 1
10403 777 .8849685
10472 777 .9537684
10606 777 .8888656
10617 777 .9293727
10625 777 .9254866
10735 777 .9141484
10747 777 .9167546
10832 777 2.961602
10947 777 .8614283
10989 777 .8945852
11011 777 .895945
11040 777 3.962719
11054 777 .8380671
11070 777 3.472434
11078 777 1
11164 777 12.92372
11205 777 .9768591
11228 777 .8484018
11247 777 1
11250 777 .6964546
11253 777 5.644498
11286 777 84.335
11324 777 1.86868
11356 777 12.82533
11390 777 .8935979
11409 777 .9012516
11414 777 1.892183
11441 777 .8918767
11465 777 .9050024
2 778 .9143061
14 778 9.6478802
39 778 .5763301
81 778 .6447053
82 778 1
128 778 .7969164
138 778 .6987191
177 778 .9385385
186 778 .8894235
194 778 .8079213
197 778 .974002
205 778 .854973
222 778 1.9569831
244 778 1.7054086
253 778 .8675355
257 778 1.7947896
261 778 .8787496
262 778 .864275
264 778 .7142896
266 778 .8275488
268 778 .7601145
325 778 .8855782
338 778 1.898435
345 778 1.7761063
430 778 1.7909168
471 778 .8649771
498 778 .9604087
505 778 1.7396695
511 778 7.4279121
521 778 1.8211663
523 778 .9265062
535 778 1
554 778 .7866976
560 778 1.8838839
565 778 .9531602
580 778 1.9357557
589 778 .7591741
593 778 .8696966
610 778 1.7735874
618 778 .9412754
625 778 .8788407
639 778 .9269348
724 778 1.9040073
729 778 .9630234
806 778 1.4727483
831 778 .9707495
905 778 .9822168
907 778 3.9502714
913 778 .8333816
930 778 1
1083 778 1.9011482
1186 778 .8829801
1203 778 13.8056246
1309 778 1
1362 778 .8817248
1368 778 .9792355
1369 778 .9503979
1461 778 1
1501 778 1.9622766
1514 778 1.9382261
1661 778 .885304
1715 778 3.3097445
1719 778 .8547277
1738 778 5.8425007
1739 778 .9470721
1745 778 1
1754 778 .9349792
1889 778 .9220298
1890 778 .94133
1951 778 4.7662939
1957 778 .8442754
1978 778 2
1987 778 .9341557
2001 778 .9407362
2057 778 .8900721
2094 778 .9818803
2123 778 1
2202 778 .4411589
2220 778 1.9694617
2257 778 2.7962155
2426 778 .9806251
2447 778 .8967196
2475 778 1
2530 778 3.9535361
2557 778 2.9152943
2588 778 1.9837973
2599 778 1
2654 778 .966094
2766 778 4.931256
2894 778 .9712308
2904 778 .979067
2910 778 .7287757
2930 778 .9800292
3104 778 .9773654
3301 778 3.938517
3337 778 .9435292
3357 778 .9076018
3442 778 1
3451 778 .8402725
3453 778 7.008655
3454 778 1.172416
3587 778 1.91307
3658 778 1
3671 778 1.973689
3697 778 .9102507
3757 778 1.899418
3792 778 3.882151
3797 778 1.955575
3825 778 .9455642
3858 778 2.98145
3880 778 1
3904 778 .9894507
3924 778 .9472846
3945 778 1
4046 778 1
4052 778 .9507136
4086 778 .9631796
4117 778 .9850303
4145 778 5.984627
4154 778 .9380342
4237 778 2
4253 778 2
4261 778 .829298
4265 778 1
4376 778 .9496314
4393 778 1.961006
4407 778 .9370736
4410 778 1.955298
4501 778 .9016303
4504 778 1
4530 778 1
4550 778 .988163
4562 778 .9584938
4635 778 1
4658 778 .959004
4723 778 1
4745 778 1
4755 778 1
4852 778 .8962846
4977 778 .9101238
5022 778 1
5084 778 .8864088
5098 778 .9703131
5236 778 2
5263 778 1.930928
5276 778 .9832957
5347 778 .9382828
5362 778 2.924182
5374 778 .9902447
5375 778 .9702131
5398 778 1
5401 778 1.973837
5416 778 .8652367
5479 778 1
5490 778 .9499248
5522 778 1
5594 778 .9583673
5767 778 .8140646
5785 778 1.967708
5826 778 .9677866
5908 778 1.957598
6157 778 .5884807
6217 778 .955392
6385 778 .870893
6394 778 1.930803
6507 778 1.906399
6534 778 .9326048
6648 778 1
6746 778 .8735886
6749 778 .8147168
6815 778 .8922418
6836 778 1
6908 778 1.874946
6974 778 .9694066
6998 778 .877898
7012 778 1.837555
7140 778 1
7141 778 .9833278
7268 778 .7469019
7308 778 2.953332
7340 778 .9054099
7345 778 .7798614
7360 778 .9206352
7380 778 2.120753
7427 778 1.849887
7437 778 .9496898
7516 778 2.917081
7579 778 .9641698
7605 778 .8589512
7719 778 .9705267
7875 778 .4975773
7945 778 .8586248
7987 778 1
8014 778 .9688435
8015 778 .8972084
8125 778 .6570002
8225 778 1.963947
8243 778 .9587847
8260 778 .9654472
8353 778 4.917543
8460 778 13.85397
8486 778 .9783292
8669 778 1.958649
8888 778 .9372161
8910 778 1
8926 778 .9840048
8930 778 .9775453
9010 778 .9612671
9156 778 .9261818
9238 778 .8945572
9250 778 1
9284 778 1
9344 778 .9650907
9391 778 1
9480 778 .9863603
9651 778 .9331534
9691 778 .9901729
9693 778 1.976889
9786 778 .882393
9889 778 .9265402
9892 778 1
9977 778 1
9978 778 .9674194
9980 778 .9579581
10159 778 .905091
10194 778 1.988944
10218 778 .9529765
10272 778 .9794775
10286 778 .9225029
10308 778 .8898245
10313 778 .9813958
10315 778 .912522
10455 778 2.968299
10458 778 1.991711
10550 778 .9374794
10582 778 1
10633 778 1.971127
10637 778 1
10646 778 1.953927
10865 778 1
10866 778 1.986289
10981 778 1
11040 778 2.965224
11065 778 .8950301
11070 778 4.50788
11076 778 .8275866
11088 778 .748915
11127 778 1.983319
11129 778 .9326517
11145 778 .9097248
11164 778 26.92885
11205 778 .9784139
11228 778 .8585873
11244 778 .9434772
11253 778 .6683834
11286 778 47.11874
11356 778 3.904256
11409 778 1.907886
11414 778 .8994272
2 779 .9122965
14 779 18.6396228
128 779 .792154
139 779 .946343
144 779 .9488404
156 779 .9480366
176 779 .9631981
197 779 .9733923
241 779 1.7224014
247 779 .7699194
248 779 .6727647
256 779 .8919869
264 779 1.7075895
281 779 1.9696975
291 779 .8992155
320 779 1.8862438
332 779 .6787524
339 779 .9385062
353 779 .8804684
376 779 .870436
379 779 .8251885
388 779 .8789319
430 779 .7860137
471 779 .8618108
511 779 8.4144963
554 779 .7816955
565 779 .9520617
569 779 .8985729
631 779 1.7624104
651 779 .8409541
705 779 1
729 779 .9621563
770 779 .9653276
806 779 4.4603839
808 779 .9794892
830 779 .9525181
877 779 .9432372
907 779 1.9491052
930 779 1
946 779 .95981
1144 779 1
1151 779 .9518358
1172 779 1
1187 779 .9464272
1203 779 11.6369123
1252 779 .9379643
1346 779 .8935562
1363 779 .9783493
1368 779 .9787486
1407 779 .8671218
1458 779 .9530885
1489 779 .8332228
1501 779 1.961392
1512 779 .9720012
1514 779 1.9367774
1515 779 .9825646
1597 779 1.6003588
1631 779 1
1642 779 .497686
1715 779 4.2935576
1733 779 .9063623
1738 779 .8388072
1754 779 .9334545
1814 779 .9126939
1889 779 .9202014
1951 779 6.7608133
2019 779 .8212136
2057 779 .8874942
2094 779 .9814553
2220 779 3.9687456
2304 779 .9213684
2420 779 .9752193
2433 779 .92197
2503 779 .8301281
2530 779 4.9524464
2557 779 .9133079
2607 779 1
2689 779 1
2779 779 .8708525
2791 779 1
2832 779 .9403942
2894 779 .9705561
2931 779 2
2939 779 .954604
2953 779 .9526327
2989 779 .8463509
3014 779 .9202743
3081 779 .9173998
3100 779 .8988434
3199 779 1.976656
3301 779 3.937075
3358 779 1.962162
3452 779 .8946407
3453 779 8.985407
3455 779 .9858851
3587 779 1.911031
3659 779 .8233248
3671 779 1.973072
3691 779 1
3697 779 .9081461
3757 779 3.897059
3792 779 2.879387
3812 779 .9671114
3815 779 1
3829 779 .9827323
3845 779 .9506938
3854 779 1
3884 779 .9199555
4056 779 1.834045
4091 779 .9245448
4098 779 1
4117 779 .9846793
4237 779 1
4263 779 1.881595
4394 779 .9505254
4410 779 .9542499
4542 779 .8867125
4634 779 1.954888
4639 779 1
4755 779 1
4780 779 .8829479
4781 779 .9871974
4907 779 1
4967 779 .9817402
5022 779 1
5027 779 .9429997
5098 779 .9696169
5116 779 1
5125 779 1
5129 779 .9566577
5236 779 2
5263 779 .9293085
5282 779 .9494792
5350 779 .8547178
5362 779 2.922404
5374 779 .990016
5375 779 1.969515
5401 779 .973223
5481 779 .9459935
5589 779 1
5609 779 1
5622 779 2
5633 779 3.978002
5665 779 .9668218
5703 779 1
5705 779 .9020623
5706 779 .9854208
5724 779 .9733598
5785 779 1.966951
5858 779 .8490204
5909 779 .8728255
6014 779 .9757184
6049 779 1.9647
6055 779 .8964051
6157 779 2.57883
6200 779 .6456696
6233 779 .9719942
6285 779 1.944978
6300 779 .9741415
6304 779 .9758537
6343 779 1.974434
6442 779 1.939147
6534 779 1.931024
6712 779 1
6746 779 .8706242
6764 779 1
6836 779 1
6837 779 1.981709
6868 779 1
6962 779 .6945672
7012 779 .8337458
7110 779 .9926343
7120 779 1.947133
7141 779 .9829368
7186 779 .9820068
7197 779 1.952279
7255 779 .8487469
7268 779 1.740967
7340 779 .9031917
7377 779 1.814926
7380 779 4.100134
7393 779 .9526819
7407 779 .905311
7427 779 1.846367
7437 779 1.94851
7461 779 1.923782
7526 779 1
7571 779 .9766033
7594 779 .943925
7605 779 .8556435
7961 779 .9634195
8144 779 .8873352
8237 779 1
8243 779 .9578182
8352 779 1
8460 779 5.803645
8564 779 2.950621
8592 779 .909219
8593 779 1
8648 779 .8745779
8671 779 1
8701 779 .9851442
8876 779 1.791379
8974 779 .9586596
8982 779 .9021964
9070 779 .9002202
9084 779 1
9115 779 1
9122 779 1.934703
9125 779 .9517533
9137 779 .9632305
9147 779 2.951498
9156 779 .9244507
9246 779 1.780688
9257 779 .9218421
9267 779 1
9290 779 .9827958
9316 779 1.97825
9352 779 .9820166
9437 779 1.958431
9453 779 1
9480 779 .9860404
9582 779 1
9626 779 1
9768 779 1
9931 779 3.68579
9942 779 .9827877
10022 779 1.87901
10067 779 1.902193
10095 779 .9630035
10165 779 1
10256 779 .9122795
10308 779 .8872408
10322 779 .941099
10413 779 2
10441 779 1.952249
10625 779 .928863
10633 779 3.97045
10738 779 2
10755 779 .9248939
10851 779 .7939261
10865 779 1
10885 779 1
10909 779 .962154
10931 779 1
10947 779 2.867707
11040 779 3.964408
11065 779 .8925685
11070 779 4.496339
11078 779 1
11129 779 1.931072
11141 779 .9577905
11160 779 1.833861
11164 779 20.92718
11205 779 .9779077
11244 779 .9421517
11253 779 2.660607
11286 779 28.86357
11324 779 3.87463
11356 779 .8785601
11378 779 .9186285
11414 779 .8970688
11420 779 .8817952
11441 779 .8967761
11456 779 1.869446
14 780 8.6596766
18 780 .9496573
40 780 .7867324
81 780 1.656608
176 780 .965246
209 780 .8034474
237 780 1
247 780 .7827226
249 780 2.6565718
260 780 2.7669772
262 780 .8688219
267 780 1.8435698
281 780 3.9713837
291 780 3.9048238
294 780 1.8854795
310 780 .4195145
315 780 .8925882
320 780 1.8925739
331 780 .9723229
338 780 .9018375
339 780 .9419281
376 780 2.8776457
388 780 .8856689
392 780 1.7671268
430 780 .7979213000000001
467 780 .9625694
484 780 1.8221338
505 780 .7483908
511 780 14.4470775
521 780 3.8271574
563 780 1.9502973
587 780 .8093122
607 780 1
684 780 1
736 780 .6361039
770 780 2.967257
806 780 2.4904117
808 780 .9806306
1011 780 1
1083 780 .9044598
1097 780 .8760487
1203 780 14.0466422
1363 780 1.9795541
1364 780 1
1386 780 .93098
1436 780 .9703029
1458 780 .955699
1501 780 1.9635404
1509 780 .7231947
1515 780 1.9835348
1542 780 .8966145
1662 780 .9785188
1715 780 4.3328687
1738 780 5.847777
1751 780 1.8540873
1872 780 .9822676
1951 780 2.7741232
2023 780 1.9649533
2029 780 .9211053
2057 780 .8937548
2105 780 .9303294
2139 780 1.9434336
2220 780 2.9704848
2294 780 .9826072
2335 780 .9643634
2530 780 1.9550926
2549 780 .8315919
2588 780 .9843401
2654 780 .9672299
2750 780 2.987598
2871 780 2
2894 780 .9721946
2905 780 .945614
2924 780 1
2929 780 .8567552
2930 780 3.980698
3081 780 .9219962
3267 780 .9668058
3301 780 .9405765
3403 780 .879959
3436 780 .6679769
3452 780 1.900504
3453 780 9.041866
3454 780 .2001407
3530 780 .8934163
3587 780 .9159821
3646 780 .9652238
3648 780 1
3720 780 1
3757 780 1.902788
3792 780 .8860988
3822 780 .9030568
3858 780 3.982071
3904 780 .9898041
3972 780 .8409641
4052 780 .9523647
4056 780 1.84328
4072 780 .9688242
4091 780 1.928744
4132 780 1
4145 780 2.985142
4225 780 1
4384 780 .9687478
4393 780 .9623124
4394 780 .9532785
4396 780 .9799734
4459 780 1
4460 780 .9445735
4567 780 1.928783
4570 780 1
4586 780 1
4615 780 1
4634 780 .9573983
4635 780 1
4640 780 .9637671
4643 780 1
4704 780 1.96435
4766 780 1
4781 780 .9879098
4865 780 .9465078
4886 780 .9227115
4929 780 2.815006
4951 780 1
5045 780 .5176665
5105 780 1
5148 780 .9600916
5189 780 2
5207 780 .9575536
5236 780 1
5257 780 .9940851
5362 780 .926722
5367 780 1
5375 780 2.971211
5401 780 .974713
5434 780 .9762658
5468 780 1.943145
5538 780 .958452
5548 780 .9230206
5682 780 1
5785 780 .9687903
5859 780 1
6049 780 .9666643
6075 780 .9781075
6157 780 1.602267
6200 780 2.665387
6285 780 .94804
6296 780 1
6394 780 1.933121
6511 780 .9509978
6534 780 .9348626
6566 780 1
6580 780 .8860174
6614 780 1.955477
6681 780 1.91657
6745 780 1.944082
6815 780 .8958518
6830 780 .9333517
6844 780 .9493026
6970 780 .7923491
6998 780 .8819885
7000 780 .9788493
7070 780 1
7110 780 .9930441
7119 780 1
7139 780 .9741654
7141 780 1.983886
7184 780 .9353783
7255 780 .8571636
7268 780 .7553809
7282 780 .9900796
7283 780 .9645634
7305 780 .9373155
7308 780 2.954895
7309 780 .9545492
7340 780 .9085787
7360 780 .923294
7380 780 1.150209
7427 780 2.854916
7437 780 .9513752
7461 780 .9280235
7503 780 .9247101
7508 780 .8296604
7516 780 1.919859
7526 780 1
7719 780 .9715141
7720 780 1
7833 780 .9786746
7958 780 .9156257
8108 780 1
8129 780 .8798607
8200 780 .905677
8223 780 .917344
8225 780 .9651546
8410 780 .877364
8460 780 10.92586
8481 780 .8196866
8808 780 .9056265
8848 780 .8849165
8914 780 .8556328
8934 780 2.897346
9073 780 .9776886
9097 780 .9570129
9147 780 1.954197
9245 780 .9804675
9327 780 .9621553
9339 780 .9694435
9422 780 2.893288
9437 780 .9607438
9442 780 2
9469 780 1
9497 780 2
9529 780 .8495167
9562 780 .9333819
9600 780 1
9626 780 1
9643 780 1
9691 780 1.990502
9693 780 .9776635
9786 780 .886333
9931 780 2.703274
9996 780 .8403587
10284 780 .9690851
10462 780 .8929038
10467 780 1
10521 780 .9551672
10592 780 2
10755 780 .9290733
10756 780 .9049287
10852 780 1
10869 780 1
10994 780 .9855181
11011 780 .9061879
11040 780 3.966389
11070 780 4.524366
11141 780 .9601394
11145 780 .9127491
11164 780 17.93123
11228 780 .8633248
11250 780 .7263349
11253 780 1.679493
11286 780 28.48327
11324 780 .8816066
11356 780 7.940964
11389 780 .7381449
11407 780 1.84685
11420 780 .8883729
11465 780 .9143538
11480 780 .8621419
14 781 10.6018746
18 781 .9411069
27 781 .9190549
80 781 .7689456
84 781 1
138 781 .6593558
144 781 .9434816
187 781 1
222 781 .9513628
238 781 1.8457368
246 781 .827612
248 781 .6384879999999999
250 781 .7119984
252 781 .8826543
256 781 1.8806729
260 781 .7273996
269 781 .794785
320 781 .8743282
345 781 .7468538
348 781 .8275792
369 781 1.8547664
388 781 .8662504
392 781 .7275747
406 781 .7363954
445 781 .7994444
448 781 .7942707
493 781 .867824
497 781 1.6738932
505 781 2.7056565
511 781 11.3531669
521 781 8.7978011
563 781 1.9418555
569 781 .8879488
580 781 .927362
593 781 .852672
618 781 .9336028
636 781 1.8984505
651 781 .8242946
663 781 .9062232
806 781 3.4038611
807 781 .9104686
808 781 .9773408
877 781 .9372915
1056 781 .9310577
1083 781 1.8882328
1085 781 1
1123 781 1
1181 781 .8567644
1203 781 13.865656
1353 781 .9790039
1364 781 2
1403 781 2.9298974
1423 781 .896392
1445 781 .9248297
1497 781 .6908722
1501 781 .9573479
1597 781 .5584979
1661 781 1.8703186
1663 781 .9481204
1715 781 4.2195604
1718 781 1
1722 781 1
1738 781 5.8219229
1751 781 1.8293049
1754 781 2.9264841
1814 781 .9035489
1848 781 .9861921
1853 781 1.9396328
1872 781 .9792559
1889 781 1.9118428
1891 781 1
1951 781 10.7357594
1957 781 1.8239295
2001 781 .9329932
2139 781 1.9338261
2210 781 .8456146
2220 781 1.9654718
2242 781 .9222588
2257 781 .7695904
2272 781 .8748385
2276 781 1
2433 781 .9137967
2530 781 3.9474654
2581 781 1.8894366
2588 781 1.9816803
2607 781 1
2693 781 1
2724 781 1
2759 781 .6893159
2766 781 .9222745
2832 781 2.934151
2871 781 1
2906 781 .5499319
2932 781 .955934
2993 781 .9444636
3014 781 .9119233
3066 781 .9237711
3104 781 1.974408
3189 781 1
3199 781 .9742103
3200 781 1
3223 781 .9499305
3301 781 3.930484
3436 781 .6115848
3451 781 .8194036
3453 781 19.87913
3461 781 .957763
3544 781 1
3586 781 .878226
3757 781 2.886277
3802 781 1.919434
3815 781 1
3816 781 2
3822 781 .8865916
3858 781 1.979026
3863 781 .9362144
3877 781 .9228853
3904 781 1.988072
3909 781 2
4110 781 1
4114 781 .9469039
4156 781 .9839801
4200 781 .90518
4225 781 1
4237 781 1
4261 781 .8069952
4292 781 .734788
4394 781 .9453431
4482 781 1
4531 781 .9402014
4550 781 .9866165
4611 781 .9292113
4667 781 1
4756 781 .9796378
4853 781 .9055567
4906 781 .899286
5047 781 1
5125 781 1
5148 781 2.953313
5257 781 .9930805
5276 781 .9811132
5331 781 .8251641
5355 781 .7875585
5362 781 .9142761
5375 781 1.966321
5401 781 2.970418
5541 781 1
5633 781 .9756979
5638 781 .9342273
5704 781 1
5785 781 1.963489
5826 781 2.963578
5858 781 1.833206
5864 781 1
5871 781 1
5908 781 .9520579
5953 781 .918368
6019 781 .711675
6049 781 .9610025
6079 781 1
6127 781 .7840868
6157 781 .5347143
6200 781 .6085548
6263 781 .9070645
6288 781 .9716693
6394 781 4.921762
6442 781 .9327726
6463 781 .8792182
6507 781 1.89417
6533 781 .9236821
6534 781 1.923799
6575 781 1
6700 781 1
6746 781 .8570725
6749 781 .7905089
6830 781 .9220319
6837 781 1.979793
6854 781 .9713447
6998 781 .8619449
7089 781 .8822077
7109 781 .9532755
7110 781 .9918627
7120 781 1.941595
7128 781 .8926964
7141 781 .9811495
7256 781 .8212198
7268 781 1.713834
7284 781 1
7286 781 1
7308 781 1.947234
7309 781 .9468297
7340 781 .8930514
7360 781 .910266
7380 781 3.005877
7427 781 .8302747
7437 781 1.943117
7516 781 .9062479
7604 781 1
7631 781 1.91665
7651 781 1
7715 781 1
7833 781 .9750526
7853 781 3.926077
7917 781 2
8012 781 .9340357
8126 781 .892208
8200 781 .8896568
8225 781 1.959236
8242 781 2
8255 781 1
8271 781 .8757292
8301 781 1
8353 781 3.906769
8375 781 .9425324
8411 781 1
8460 781 15.57359
8473 781 .9885541
8508 781 .8741335
8519 781 .9681889
8548 781 .9567477
8564 781 .9454491
8649 781 1
8669 781 .9532461
8701 781 .9835881
8713 781 .863161
9034 781 .9409739
9070 781 .8897686
9073 781 .9738992
9122 781 .9278632
9147 781 .9464172
9156 781 .9165372
9213 781 .9037444
9223 781 .9387668
9246 781 .7577159
9284 781 1
9316 781 .9759721
9344 781 .9605296
9364 781 2
9437 781 1.954076
9460 781 2
9489 781 1
9535 781 .8567967
9562 781 .9220672
9636 781 .9697462
9658 781 2
9691 781 .988889
9749 781 1
9792 781 .9564573
9931 781 .6528772
9937 781 1
10022 781 .8663367
10095 781 1.959128
10194 781 .9874995
10396 781 1
10400 781 1.960137
10419 781 1
10458 781 .9906286
10542 781 .9554394
10606 781 1.882788
10625 781 2.921412
10645 781 .8806149
10693 781 .9355594
10725 781 1.885473
10832 781 1.959502
10984 781 .8781931
11011 781 .8902545
11020 781 1.894542
11040 781 .9606799
11070 781 6.443583
11088 781 2.71611
11127 781 .9811399
11164 781 11.91955
11174 781 .9063571
11196 781 1
11221 781 1.920059
11228 781 .8401113
11250 781 .6798545
11253 781 4.625057
11273 781 .8456861
11286 781 32.69707
11322 781 .8762961
11324 781 2.861498
11356 781 7.761093
11389 781 .6936704
11390 781 .8877791
11407 781 .8208381
11414 781 .8862871
11420 781 .8694137
11434 781 .9070892
11441 781 .8859637
11465 781 .8998073
11491 781 .8712346
2 782 .9021831
13 782 1
40 782 .5506147
71 782 .7877563
74 782 .8702061
128 782 .6400319
176 782 .9551344
180 782 2.8419407
182 782 .9398289
224 782 .9129663
241 782 .4635514
248 782 1.1870622
252 782 .8138243
254 782 .3854654
255 782 .7334243
257 782 1.506308
261 782 .7836822
264 782 .267769
265 782 .5809642
280 782 1
312 782 .8966003
336 782 .9542492
353 782 2.8028728
360 782 .922846
391 782 .620173
444 782 .3798464
471 782 .7365077
473 782 .6681621
497 782 .5258353
505 782 .547879
513 782 2
518 782 32.4383849
523 782 .8844384
563 782 .6709389
569 782 5.9068143
580 782 1.947032
607 782 1
631 782 1.5473862
636 782 1.8597257
663 782 1.8613049
770 782 1.9725343
907 782 .9402359
983 782 .9477173
995 782 .7932821
1021 782 1
1120 782 .9757663
1186 782 .9253264
1262 782 2.9925455
1346 782 .9524301
1403 782 .8908885
1473 782 .9331424
1476 782 1.9204811
1514 782 1.8879495
1597 782 .3829965
1719 782 .6974812
1738 782 11.8040562
1745 782 1
1754 782 .838165
1767 782 1.9452768
1875 782 1
2001 782 .9699179
2105 782 .8734228
2124 782 1.9462974
2294 782 .9724202
2335 782 1.9647948
2432 782 .7782157
2482 782 1
2514 782 2
2530 782 4.9406482
2540 782 1
2588 782 1.9869035
2600 782 1
2652 782 1
2747 782 .9453709
2750 782 .9875498
2766 782 4.908075
2899 782 .9055802
2910 782 .8988768
2917 782 1
2930 782 .9796722
2952 782 1
3055 782 .8841458
3100 782 .9082581
3126 782 1
3146 782 1.973486
3299 782 .9748811
3301 782 2.920212
3309 782 .8966818
3321 782 .5808385
3357 782 .8556789
3361 782 .9422786
3414 782 1
3458 782 1.981747
3514 782 .7932821
3536 782 1
3559 782 9.995147
3597 782 .7932821
3615 782 .5865643
3618 782 4.996108
3652 782 .7715152
3671 782 1.974369
3757 782 .3683344
3815 782 1
3816 782 1
3845 782 .9625218
3946 782 1
3955 782 .4625335
4034 782 1
4108 782 .9577668
4169 782 .8292506
4271 782 .9179922
4301 782 .9857174
4315 782 1.935546
4394 782 .927027
4416 782 .9644497
4549 782 1
4550 782 .986892
4656 782 .9866751
4745 782 2
4756 782 .9847284
4780 782 .8128699
4815 782 .9911142
4819 782 2
4886 782 .9198609
4926 782 2
4929 782 1.657038
4936 782 1
4937 782 1
5105 782 1
5116 782 1
5306 782 .9746833
5375 782 5.965771
5438 782 .9487752
5506 782 1
5538 782 .948925
5594 782 .9547855
5622 782 1
5627 782 .9717054
5633 782 .976141
5785 782 1.958999
5825 782 .9658568
5826 782 .949564
5850 782 .121549
5908 782 .8129
5988 782 1
6054 782 .5865643
6075 782 2.988046
6127 782 .5697621
6177 782 49.89466
6178 782 2.991965
6233 782 1.954499
6274 782 .6389114
6285 782 .9075235
6304 782 .9938935
6329 782 .988686
6407 782 .9803181
6480 782 1.845309
6625 782 .9042868
6744 782 65.52781
6745 782 20.66017
6776 782 .9840449
6785 782 .942427
6828 782 1
6830 782 .9604357
6941 782 1
7012 782 .5925864
7130 782 1
7185 782 .7932821
7186 782 .9882531
7255 782 .8912124
7256 782 .6712306
7309 782 1.968327
7360 782 1.92377
7437 782 .9456698
7555 782 1.980535
7644 782 .5865643
7765 782 3
7792 782 1.947059
7838 782 1
7877 782 1
7984 782 .7727045
8014 782 3.974725
8015 782 .6077202
8027 782 1.994652
8036 782 .9362804
8045 782 .9000992
8196 782 1
8225 782 .9588007
8270 782 1
8272 782 1.926239
8326 782 1.945617
8353 782 .8375001
8441 782 .965319
8473 782 1.990501
8506 782 .8358303
8525 782 .8502344
8557 782 .8856829
8594 782 .9198118
8640 782 .8739025
8669 782 4.955102
8729 782 2
8782 782 1.955314
8783 782 .7534123
8888 782 .9437817
8976 782 .8697221
9084 782 1
9115 782 6
9144 782 1
9153 782 .9138845
9175 782 .8809294
9242 782 .9804459
9312 782 8.996249
9327 782 .919615
9331 782 13.97382
9344 782 1.892208
9562 782 2.945129
9693 782 2.972453
9745 782 .5865643
9786 782 5.894789
9798 782 .9486094
9813 782 .9785066
9860 782 1
9926 782 1
9931 782 1.552419
9942 782 .9851956
9964 782 1.975874
9972 782 .8713722
9980 782 1.957038
10010 782 1
10078 782 .8045686
10095 782 1.968873
10181 782 1
10272 782 .9910293
10285 782 .8132467
10372 782 .9647118
10455 782 2.971136
10464 782 151.6144
10493 782 1
10633 782 .9671104
10688 782 .9004975
10755 782 .7738082
10758 782 3.981678
10759 782 3.987585
10865 782 1
10885 782 1
10995 782 1.947903
11061 782 3.870718
11065 782 .6953032
11070 782 1.332264
11088 782 1.109174
11228 782 1.755099
11269 782 2
11294 782 .9842534
11465 782 .7447555
14 783 3.536995
18 783 .9315095
19 783 1.8946421
46 783 1
79 783 .8778069
81 783 3.5328203
127 783 1
128 783 1.7329638
144 783 .9342713
159 783 .742937
181 783 .8786855
197 783 .965815
199 783 .8846714
215 783 1
239 783 .8218285
247 783 1.7043973
251 783 1.7723955
252 783 .8635313
256 783 .861227
262 783 1.8215341
263 783 .7417544
264 783 .6243172
265 783 .7164099
270 783 .9724639
291 783 .8705142
320 783 1.8538484
337 783 .9141096
338 783 .8664514
339 783 .9209941
340 783 .8909373
353 783 1.8464282
364 783 .8025086
376 783 .8335388
379 783 .7754058
381 783 .8859629
415 783 1.7207458
419 783 .7135373
427 783 .90685
430 783 2.7250749
460 783 1
471 783 .8224574
478 783 .6773293
497 783 1.6207499
505 783 1.6576894
511 783 9.2477571
521 783 3.7648501
523 783 .9033625
565 783 1.9384099
569 783 .8696886
614 783 .8334628
636 783 .8819017
727 783 1
729 783 .9513792
806 783 2.3067126
807 783 .8958783
877 783 2.9270723
879 783 1
905 783 .9766168
946 783 .9483647
1097 783 .831366
1203 783 24.5400592
1218 783 1
1288 783 .9355562
1346 783 .8632433
1359 783 .8401181
1368 783 .9726966
1369 783 .9347778
1456 783 .8261939
1496 783 1
1501 783 .9503972
1514 783 .918773
1581 783 .9428418
1597 783 2.4865494
1671 783 .8036787
1715 783 3.0923777
1731 783 1.9783771
1733 783 1.8796963
1738 783 3.7929029
1754 783 6.9145037
1805 783 .9690902
1814 783 .8878309
1842 783 .9420165
1848 783 .983942
1853 783 1.9297952
1889 783 1.8974764
1891 783 1
1951 783 1.692698
1957 783 .7952365
1960 783 1.6713833
1978 783 1
2000 783 .8569357
2122 783 .9793194
2139 783 1.9230423
2220 783 3.959845
2227 783 .9479793
2243 783 .9070757
2319 783 1
2321 783 .4375977
2336 783 2
2420 783 2.9681622
2426 783 .9745238
2447 783 .8641957
2484 783 .9681401
2514 783 1
2527 783 1
2530 783 2.9389042
2549 783 .7708833
2552 783 .966937
2557 783 .8886198
2581 783 .8714188
2588 783 2.9786949
2653 783 .9175422
2700 783 1
2715 783 .8807964
2744 783 .9297274
2750 783 1.983127
2752 783 2.922403
2762 783 .8532519
2821 783 .7662664
2832 783 .9234197
2884 783 .9073542
2894 783 .9621711
2930 783 1.97374
2931 783 1
2945 783 .899788
3038 783 1.584991
3066 783 .9113486
3140 783 1.939097
3147 783 .8059695
3199 783 1.970008
3301 783 .9191552
3321 783 .790225
3330 783 .9010439
3357 783 .8785049
3358 783 1.951387
3449 783 2
3453 783 10.69647
3454 783 1.911803
3671 783 .9654033
3757 783 .8677441
3797 783 .9415851
3806 783 .9734598
3812 783 .9577454
3822 783 1.86811
3833 783 2
3835 783 .8985277
3845 783 .9366524
3854 783 1
3856 783 1.986414
3863 783 .9258197
3904 783 .9861286
3927 783 .959525
3959 783 .9270474
4017 783 .8925663
4056 783 .7867842
4117 783 .9803162
4156 783 .9813694
4261 783 2.775543
4330 783 1
4359 783 1
4383 783 1.87226
4393 783 2.948727
4410 783 1.941221
4431 783 1
4501 783 .8706529
4503 783 .9149464
4550 783 1.984435
4554 783 1.827017
4611 783 .9176754
4634 783 3.942041
4688 783 .6082919
4704 783 .9514985
4717 783 .9666935
4780 783 .8496139
4781 783 .9835515
4821 783 1
4856 783 .9516216
4909 783 .9438529
4926 783 1
4947 783 .9526338
5094 783 2
5148 783 .9457053
5224 783 .8925976
5228 783 1
5236 783 1
5251 783 .9191065
5257 783 .9919529
5361 783 .9791897
5362 783 2.900306
5375 783 .960833
5401 783 .9655974
5404 783 .9611596
5438 783 .9259701
5450 783 1
5538 783 1.943475
5594 783 1.945257
5698 783 1
5760 783 2
5785 783 .9575396
5798 783 .8866167
5867 783 1
5909 783 1.836609
5945 783 .9372537
5946 783 1
6049 783 .9546473
6075 783 .9702156
6088 783 .8639451
6145 783 .8857082
6157 783 4.45889
6285 783 .9293092
6300 783 .9667775
6308 783 1
6336 783 1
6392 783 .9760262
6394 783 1.909012
6433 783 1
6442 783 .921817
6530 783 .9677304
6534 783 1.911382
6580 783 1.844928
6614 783 1.939427
6681 783 2.886494
6684 783 1
6748 783 1
6837 783 .9765005
6876 783 1
6884 783 1
6930 783 .7821853
6984 783 .6647197
7000 783 .9712247
7012 783 .7864001
7110 783 6.990537
7120 783 .932077
7122 783 .7072656
7183 783 .8816867
7197 783 1.938689
7268 783 2.667199
7308 783 2.938635
7309 783 .9381649
7354 783 1.826895
7380 783 6.843872
7409 783 .9059655
7427 783 1.802616
7437 783 .9338467
7516 783 .8909698
7519 783 .9823849
7631 783 .9030672
7719 783 .9612454
7823 783 .7065125
7831 783 1
7850 783 1
7903 783 1
7940 783 .8784813
8001 783 .9856849
8042 783 1
8225 783 .9525934
8247 783 1
8257 783 1
8353 783 2.891576
8375 783 .9331673
8381 783 1.984405
8460 783 15.17817
8502 783 1.915581
8538 783 1
8561 783 2.585261
8666 783 1
8669 783 .9456269
8672 783 1
8714 783 1
8729 783 1
8774 783 1.929447
8888 783 .917445
8930 783 1.970474
8937 783 1
9033 783 .9514162
9073 783 .9696457
9119 783 1.923638
9223 783 1.928788
9245 783 .9734263
9248 783 1
9288 783 1
9312 783 1.983725
9316 783 1.972056
9331 783 .8086563
9339 783 .9584283
9344 783 .9540974
9385 783 1
9437 783 1.946592
9460 783 1
9480 783 .982065
9517 783 1
9527 783 .8234198
9536 783 1.911248
9581 783 1
9603 783 1
9636 783 .9648159
9691 783 1.987078
9693 783 .9696115
9717 783 .8992868
9786 783 .8453577
9931 783 5.596309
9953 783 1
9956 783 1
10020 783 1
10032 783 .9184846
10112 783 1
10256 783 .8872985
10308 783 .8551294
10322 783 .9243252
10361 783 .6743041
10472 783 .943294
10625 783 2.908605
10646 783 .9394188
10651 783 .903704
10663 783 1
10669 783 .9535075
10691 783 1
10849 783 .8696127
10866 783 .9819718
10898 783 .9128028
10979 783 1
10984 783 .8583431
10994 783 1.980298
11040 783 2.954272
11061 783 .6381835
11070 783 3.352907
11076 783 .7732923
11129 783 .9114432
11145 783 .8812965
11155 783 1.98466
11164 783 14.90644
11189 783 1.857524
11205 783 .9716162
11221 783 .9070318
11253 783 2.563955
11286 783 28.69215
11322 783 .856137
11324 783 .8389276
11328 783 1
11356 783 12.5592
11409 783 2.878879
11441 783 2.86738
11461 783 .9027414
11465 783 1.88348
14 784 .18093542
119 784 .20668453
128 784 .71372954
178 784 .8861124
180 784 .87430077
199 784 .94145426
200 784 .79854002
239 784 .61978462
252 784 .85194076
255 784 .78800137
258 784 .70930193
262 784 .74788674
267 784 1.72544622
270 784 .98851615
271 784 .78714319
294 784 1.59324488
332 784 .54806713
354 784 1
376 784 .77225813
415 784 .51817859
419 784 .44164113
465 784 .95318018
478 784 1.56890895
488 784 .92440326
511 784 .03293168
518 784 21.55336647
554 784 .71683578
607 784 1
622 784 .97329596
628 784 1
636 784 .88844456
770 784 .97815743
783 784 .94908452
907 784 4.95247165
1007 784 .3798464
1011 784 1
1262 784 1.99407172
1456 784 .74970377
1487 784 .93314995
1501 784 .6494716
1515 784 .97018364
1628 784 1
1715 784 .03712586
1738 784 1.84417254
1740 784 .58656427
1754 784 1.87129809
1890 784 .91348939
1927 784 1
1936 784 1
2124 784 .95729215
2408 784 1
2432 784 7.82362243
2497 784 .58656427
2530 784 .95279951
2540 784 1
2583 784 1.98575967
2588 784 .9895848
2750 784 .9900988
2766 784 .9268949
2860 784 1
2930 784 2.983834
2950 784 .9092656
2955 784 .838158
3237 784 1
3299 784 .9800238
3301 784 .9365474
3357 784 .8852263
3518 784 .8106788
3559 784 6.996141
3587 784 2.892318
3645 784 1
3659 784 .9540981
3671 784 .9796164
3789 784 .981608
3801 784 1
3830 784 1
3845 784 1.970195
3877 784 .9135567
3898 784 .9016883
4120 784 .9876246
4232 784 1
4300 784 1.952637
4319 784 1
4329 784 1
4356 784 1
4363 784 1
4384 784 .9756845
4493 784 1
4634 784 .9643555
4679 784 1
4745 784 1
4756 784 2.987855
4781 784 .9935069
4815 784 .9929334
4844 784 .7932821
4871 784 1
4898 784 1
4929 784 .7272536
5093 784 1
5105 784 1
5257 784 .9797737
5306 784 .9798665
5362 784 2.92651
5375 784 1.972779
5538 784 .9593818
5541 784 1
5719 784 1
5826 784 .95989
5852 784 1
5859 784 1
5867 784 1
5988 784 1
6014 784 .9537569
6026 784 .7932821
6033 784 .8641092
6075 784 .9904938
6177 784 66.12096
6178 784 1.99361
6304 784 .9951437
6329 784 1.991002
6458 784 1
6498 784 .9515978
6681 784 1.914839
6690 784 1
6723 784 1
6744 784 54.62449
6745 784 33.72974
6785 784 .9542141
6857 784 1
6955 784 1.923924
7041 784 1
7128 784 .755948
7132 784 1
7139 784 1.954618
7164 784 1
7179 784 1.973474
7212 784 1
7243 784 1
7256 784 .7385408
7308 784 1.8854
7345 784 .600469
7360 784 .9393765
7437 784 2.956793
7474 784 .9746507
7571 784 .9931998
7640 784 .85164
7783 784 3
7828 784 .9318936
7945 784 .7505279
7977 784 1
8141 784 1.586564
8272 784 1.94134
8353 784 1.870769
8441 784 1.972419
8490 784 1
8531 784 .9339132
8669 784 .9642945
8751 784 1
8888 784 .9552915
8891 784 1
8902 784 1
8934 784 .8933888
9028 784 .8701128
9093 784 1
9115 784 1
9155 784 .9435995
9190 784 1
9312 784 2.997017
9331 784 4.979177
9340 784 .9075342
9352 784 1.992143
9355 784 1
9406 784 .9577896
9437 784 .9474406
9529 784 .8117691
9562 784 .9563629
9581 784 1
9647 784 .9835038
9656 784 1
9658 784 1
9693 784 1.978093
9786 784 .9163292
9889 784 .9903806
9931 784 1.644054
9964 784 .9808134
10102 784 .9607974
10256 784 .7132238
10272 784 .9928659
10284 784 .9768861
10400 784 .9517071
10455 784 1.977045
10464 784 129.5123
10633 784 1.973844
10693 784 .9416653
10725 784 .7377518
10733 784 1
10747 784 .9096198
10758 784 1.985429
10759 784 1.990126
10995 784 .9585687
11078 784 1
11228 784 .8052389
11253 784 1.163019
11465 784 .7970126
14 785 11.5564589
18 785 .9343887
27 785 1.9098212
67 785 1
81 785 3.5524597
133 785 .8674096
138 785 .6204971
169 785 .9592414
179 785 .7071226
180 785 2.9030927
205 785 .8173194
231 785 .797217
239 785 .8293185
241 785 .6583402
244 785 2.6289234
245 785 .7581813
248 785 1.5972489
249 785 .5524125
254 785 .6602377
265 785 1.7283315
291 785 .8759576
294 785 .8507463
320 785 .8599923
392 785 .696498
406 785 1.706325
430 785 1.7366323
471 785 1.829921
478 785 .6908938
484 785 .7681882
501 785 1.7605725
505 785 .6720795
511 785 8.27938
521 785 4.7747354
523 785 .9074249
544 785 .9403273
569 785 .8751667
587 785 .7514779
589 785 .6966481
593 785 .8358657
597 785 .8160328
729 785 .9534231
806 785 4.3358571
808 785 .974756
877 785 .9301381
946 785 .9505354
1056 785 .9231932
1147 785 .9638457
1151 785 .940721
1203 785 38.9377382
1226 785 .9520825
1293 785 1
1362 785 1.8510168
1368 785 .9738444
1369 785 .9375196
1371 785 .8984113
1402 785 1
1403 785 .9219005
1436 785 .961296
1445 785 .9162547
1501 785 .9524824
1514 785 1.9221876
1597 785 .508134
1618 785 .7759173
1662 785 .9720037
1715 785 6.1305325
1731 785 .9792861
1738 785 1.8016089
1754 785 1.9180978
1809 785 .9408821
1814 785 .8925463
1848 785 .984617
1853 785 .9327465
1889 785 .9017863
1951 785 5.7056164
1977 785 1
1995 785 .9779744
2009 785 .6439951
2029 785 .8971771
2057 785 .8615314
2122 785 .9801888
2124 785 .8497495
2139 785 .9262774
2170 785 1
2220 785 3.961533
2257 785 .7433066
2356 785 .9496209
2420 785 .9695006
2433 785 .9039631
2451 785 1
2490 785 1
2530 785 3.9414725
2549 785 .780515
2552 785 .9683269
2557 785 1.8933021
2588 785 .9795905
2747 785 .9460413
2766 785 .913408
2791 785 1
2832 785 .926639
2904 785 .9736322
2905 785 .9291191
2930 785 .9748441
3071 785 1
3111 785 .9655945
3293 785 1
3301 785 5.922554
3306 785 .9402372
3452 785 2.870327
3453 785 5.751271
3496 785 .9735045
3553 785 .9372502
3577 785 1
3587 785 1.8905
3717 785 1
3792 785 1.851553
3802 785 .9102439
3822 785 .8736546
3827 785 1
3836 785 .8257483
3845 785 .9393155
3863 785 .9289381
3904 785 .9867118
4079 785 1
4091 785 .907132
4116 785 2
4117 785 1.981144
4149 785 1
4156 785 .9821526
4208 785 .8687256
4244 785 1.972313
4261 785 .7849784
4263 785 3.854271
4300 785 .940478
4394 785 1.939108
4396 785 .9738994
4512 785 .9055218
4526 785 .889027
4590 785 1.949293
4634 785 .9444775
4746 785 2.95595
4815 785 .983119
4909 785 .9462132
4950 785 1
4961 785 1
5148 785 .9479877
5185 785 1
5189 785 1
5257 785 .9922912
5276 785 .9789587
5302 785 .9419171
5362 785 3.904497
5375 785 9.962479
5401 785 2.967044
5553 785 .8131337
5633 785 1.972926
5718 785 .7907268
5785 785 .9593246
5826 785 .959423
5834 785 .793348
5839 785 1
5909 785 1.843478
5936 785 1
5947 785 .7152143
6056 785 1
6079 785 1
6127 785 1.759457
6157 785 2.481637
6200 785 2.563901
6329 785 .9798329
6394 785 2.912837
6455 785 .8736819
6497 785 1
6530 785 .9690869
6532 785 .9207393
6534 785 .9151069
6575 785 1
6681 785 .8912658
6701 785 .7944555
6762 785 1
6790 785 1
6837 785 .9774883
7012 785 .7953795
7059 785 2
7064 785 1
7110 785 .9909345
7120 785 .9349324
7141 785 .9789992
7184 785 .915779
7268 785 1.68119
7284 785 2
7308 785 .941215
7354 785 .8341717
7427 785 .8109135
7470 785 .8638601
7474 785 .9373531
7526 785 1
7528 785 2
7765 785 1
7828 785 .9299492
7853 785 .9176443
7996 785 .9149867
8234 785 .975843
8353 785 .8961341
8371 785 1
8380 785 .8776591
8456 785 1
8460 785 14.29679
8482 785 1.722437
8518 785 .9472955
8519 785 .9645601
8622 785 1
8633 785 1
8668 785 .9784527
8701 785 .981716
8740 785 .7238722
8888 785 .9209155
8914 785 .8118473
8920 785 .9557262
9078 785 1
9125 785 .9406194
9147 785 .9403048
9212 785 .7279023
9213 785 .8927641
9290 785 .9788256
9352 785 .9778665
9385 785 1
9422 785 1.860923
9427 785 1
9437 785 1.948838
9480 785 .982819
9562 785 .9131771
9626 785 1
9636 785 .966295
9666 785 .8917604
9699 785 .8755501
9715 785 1
9786 785 .8518586
9799 785 1.925206
9931 785 1.613279
9934 785 1
9980 785 1.947043
10020 785 2
10076 785 .911977
10078 785 .8676807
10194 785 3.986074
10232 785 1
10312 785 1
10322 785 .9275064
10353 785 .9438265
10393 785 1
10395 785 1
10455 785 .9600681
10462 785 .8604223
10507 785 .928099
10617 785 .9170129
10633 785 .9636312
10655 785 1
10693 785 .9282084
10725 785 .8724088
10755 785 .9075618
10883 785 1
10931 785 1
10995 785 .8836278
11020 785 .8825114
11040 785 1.956195
11065 785 .8677766
11070 785 3.38011
11076 785 .7828227
11088 785 .6837254
11145 785 .8862865
11164 785 16.91037
11221 785 .91094
11250 785 .6433342
11253 785 4.582285
11286 785 95.29362
11324 785 5.845699
11356 785 5.619766
11398 785 .8694695
11409 785 .8839706
11420 785 .8545172
11441 785 3.872955
11465 785 .8883779
10 786 .9565487
14 786 5.6396228
23 786 1
60 786 1
79 786 .9048917
81 786 .6363735
138 786 .6916539
180 786 .9212628
182 786 .9118739
193 786 1.9290437
200 786 .8137659
218 786 .9372561
230 786 .8478887
238 786 .8603632
243 786 1.8623583
244 786 .6985002
245 786 .8035223
247 786 .7699194
248 786 .6727647
249 786 .6363351
251 786 .8228454
253 786 .8644291
254 786 .7239432
260 786 1.7532462
262 786 .8610921
264 786 .7075895
270 786 1.9785674
345 786 .7708558
369 786 .8685367
391 786 .8135941
419 786 .7770335
427 786 .9274973
430 786 1.7860137
463 786 .6857194
498 786 .9594803
511 786 5.4144963
521 786 1.8169725
560 786 .8811609
565 786 .9520617
580 786 1.9342492
587 786 .7980758
618 786 .9398982
806 786 3.4603839
907 786 1.9491052
1050 786 .8326382
1063 786 .9795066
1076 786 1
1083 786 .89883
1097 786 .8687448
1132 786 1.908562
1186 786 .8802359
1187 786 .9464272
1203 786 16.6369123
1223 786 1
1312 786 1
1314 786 .9607211
1363 786 .9783493
1369 786 1.9492347
1458 786 .9530885
1461 786 1
1501 786 .961392
1513 786 1
1515 786 .9825646
1597 786 2.6003588
1654 786 .9549286
1661 786 .8826143
1662 786 .977253
1715 786 .2935576
1738 786 8.8388072
1751 786 .8454893
1754 786 1.9334545
1815 786 1
1889 786 1.9202014
2029 786 .9164564
2139 786 .9401004
2220 786 .9687456
2242 786 .9296299
2257 786 .7914366
2442 786 1
2530 786 2.9524464
2552 786 .9742656
2557 786 1.9133079
2588 786 .9834173
2607 786 1
2625 786 1
2750 786 .9868668
2766 786 2.929644
2832 786 .9403942
2905 786 .9424092
2930 786 2.979561
3199 786 .9766555
3301 786 3.937075
3308 786 1
3321 786 .8367229
3453 786 3.985407
3454 786 1.153009
3456 786 .9064859
3461 786 .9617677
3553 786 3.949016
3589 786 .9773274
3646 786 .9631746
3757 786 1.897059
3794 786 .9323071
3815 786 1
3822 786 .8973444
3858 786 2.981015
3865 786 .9641242
3878 786 1
3946 786 2
3954 786 1.902126
4072 786 .9669872
4145 786 .9842662
4156 786 .985499
4263 786 .8815949
4318 786 .92816
4384 786 .9669063
4396 786 1.978793
4537 786 1
4611 786 .9359231
4634 786 .9548879
4697 786 1
4780 786 .8829479
4815 786 .9862842
4947 786 .9631328
5059 786 1.982006
5105 786 1
5133 786 .9844818
5210 786 1.903699
5230 786 1
5286 786 1
5317 786 2
5361 786 1.983802
5371 786 .8781754
5375 786 3.969515
5401 786 1.973223
5404 786 .9697688
5426 786 1
5480 786 .9788002
5510 786 .8424796
5532 786 3
5568 786 .8445213
5594 786 .957391
5627 786 .970536
5633 786 1.978002
5826 786 3.967031
5873 786 1
5909 786 1.872826
5920 786 1
6014 786 .9757184
6032 786 .5130371
6033 786 .9763859
6117 786 4.961337
6118 786 .9420613
6127 786 .8045586
6157 786 1.57883
6200 786 4.64567
6285 786 .9449783
6343 786 .9744342
6394 786 2.92918
6442 786 .9391468
6507 786 2.904204
6535 786 .9827558
6580 786 .879301
6621 786 .5872365
6746 786 .8706242
6851 786 2
6998 786 .8750346
7012 786 .8337458
7110 786 .9926343
7140 786 1
7186 786 .9820068
7197 786 .9522788
7268 786 .7409666
7308 786 3.9522370000000002
7330 786 .9606506
7380 786 6.100134
7385 786 1
7427 786 2.846367
7503 786 .9202736
7516 786 .915137
7571 786 1.976603
7579 786 .9633296
7706 786 .8180146
7820 786 1
7823 786 .7715658
7841 786 .9363158
8015 786 1.894798
8020 786 .7938805
8176 786 .9691483
8193 786 1
8225 786 .9631014
8234 786 .9803724
8237 786 1
8353 786 .915609
8375 786 .9479812
8411 786 1
8460 786 14.80365
8463 786 .8642644
8474 786 1
8508 786 .8860675
8538 786 1
8702 786 1
8976 786 .8810622
9086 786 1.980741
9128 786 .9239702
9147 786 .9514977
9153 786 .9612534
9222 786 1
9223 786 .9445727
9271 786 1
9312 786 .9873327
9316 786 1.97825
9562 786 1.929456
9626 786 1
9636 786 .9726147
9645 786 .8766024
9693 786 .9763473
9765 786 1.905478
9786 786 1.879635
9799 786 .9392299
9931 786 1.68579
10066 786 1
10159 786 1.902865
10220 786 1
10221 786 .8064964
10256 786 .9122795
10268 786 1
10633 786 1.97045
10653 786 1
10669 786 1.963813
10693 786 .9416694
10898 786 .9321306
10902 786 1
11008 786 .9103986
11011 786 .90066
11040 786 .964408
11061 786 .7183823
11070 786 4.496339
11127 786 .9829281
11129 786 .9310724
11164 786 16.92718
11244 786 .9421517
11253 786 1.660607
11286 786 39.86357
11356 786 1.87856
11389 786 .722715
11410 786 1.980904
11434 786 1.915899
11441 786 .8967761
11456 786 .8694458
11461 786 .9242994
11465 786 1.909307
11491 786 1.883444
14 787 11.52048013
18 787 .92906649
40 787 1.69950333
81 787 2.51615653
119 787 .71925512
127 787 1
136 787 1.78913785
176 787 .95103123
186 787 .84941586
194 787 .73842553
218 787 .91651264
231 787 .78076783
240 787 .79632325
244 787 1.59882274
245 787 .73856567
246 787 .79236824
249 787 .51610552
250 787 .65311807
256 787 .85627718
257 787 .72054256
260 787 2.67166802
263 787 .73254307
267 787 .779588
268 787 1.67332177
270 787 .97148168
273 787 .91663366
281 787 .95967932
291 787 .86589561
320 787 .84863532
332 787 .57254613
353 787 1.84095053
430 787 .71526865
445 787 .75844188
450 787 .35035059
463 787 .58181649
478 787 .66582004
484 787 .7493843
497 787 .60722249
511 787 13.22092548
518 787 6.12825467
521 787 .75646263
563 787 2.92996823
569 787 1.86504055
585 787 .65757993
587 787 .73131854
610 787 .69166923
631 787 .68386191
663 787 .887051
685 787 .9164655
729 787 .94964496
806 787 4.28198384
807 787 .8921644
808 787 .97270824
831 787 .96016644
877 787 .92447107
907 787 .93227912
966 787 2
1051 787 1
1083 787 2.86538267
1129 787 1
1132 787 1.87833215
1141 787 1
1181 787 .82748067
1194 787 .84599709
1203 787 22.20263456
1311 787 .86332068
1332 787 1
1334 787 .85340799
1346 787 .85836533
1362 787 .83893173
1363 787 .97119149
1368 787 1.97172277
1369 787 .9324514
1375 787 1
1403 787 .91556531
1507 787 1.87369429
1509 787 .60997798
1512 787 .96274468
1514 787 1.91587572
1549 787 1
1661 787 .84380596
1715 787 .06000387
1738 787 2.78551599
1751 787 3.79440722
1754 787 3.91145414
1814 787 .88382998
1872 787 .97501486
1889 787 2.89381952
1951 787 6.68173688
1953 787 1
1978 787 1
2001 787 .91929407
2040 787 .86617437
2105 787 .90183327
2139 787 .92029726
2220 787 1.95841268
2233 787 .9032001
2243 787 1.90376125
2244 787 .86035282
2278 787 1
2294 787 .97549333
2350 787 .90764152
2403 787 .91772998
2420 787 2.96702663
2458 787 .76033707
2459 787 .83512294
2527 787 1
2530 787 3.93672497
2549 787 .76271098
2583 787 .9543264
2588 787 2.97793496
2594 787 .73816338
2752 787 .9196355
2769 787 .9183918
2832 787 1.920688
2838 787 .9424355
2904 787 .9714933
2930 787 2.972804
2997 787 .5503549
2999 787 .9095173
3055 787 .8915116
3057 787 .8897271
3064 787 .7542564
3086 787 .8991965
3104 787 1.969176
3106 787 1
3113 787 1
3170 787 .9352563
3240 787 .8554864
3268 787 1
3301 787 2.916272
3306 787 1.935389
3374 787 .782999
3395 787 .9076415
3436 787 1.532175
3452 787 .8598083
3453 787 17.64998
3454 787 3.872989
3456 787 .8755697
3480 787 1
3488 787 1
3530 787 .8498223
3591 787 .86871
3671 787 .9641693
3683 787 .8297703
3757 787 6.863027
3792 787 1.839512
3833 787 1
3861 787 .8943627
3863 787 1.923174
3924 787 .9282118
3925 787 .8873786
3927 787 .9580813
4002 787 .9366575
4017 787 .8887343
4056 787 .779179
4078 787 .8315724
4117 787 .9796141
4156 787 .9807049
4261 787 1.767536
4263 787 .8424495
4300 787 .9356498
4386 787 1
4393 787 1.946898
4410 787 .9391246
4416 787 .9581822
4442 787 1
4480 787 1.780144
4490 787 1
4501 787 .8660393
4555 787 .6275586
4562 787 .9434764
4580 787 .6920499
4611 787 .9147389
4634 787 .9399737
4717 787 .9655055
4780 787 .8442498
4781 787 .9829648
4834 787 1
4909 787 .9418502
4929 787 1.739342
4947 787 .9509443
4967 787 .9757034
5094 787 1
5105 787 1
5147 787 1
5280 787 1
5362 787 2.89675
5375 787 .9594359
5401 787 .9643703
5408 787 .8845793
5422 787 .8442943
5490 787 .9318071
5538 787 .9414584
5594 787 1.943304
5633 787 1.97073
5693 787 .9237785
5705 787 .8696835
5802 787 .7975131
5909 787 3.830781
6014 787 .9676907
6118 787 1.922906
6157 787 1.439589
6200 787 .528526
6217 787 .9392525
6285 787 .9267878
6339 787 .9397527
6372 787 2
6392 787 1.975171
6394 787 1.905767
6407 787 .8366709
6420 787 1
6433 787 1
6442 787 .9190283
6476 787 1
6488 787 1
6507 787 3.872534
6530 787 .9665794
6532 787 .9143099
6534 787 3.908221
6580 787 .8393972
6619 787 1
6620 787 1
6655 787 .9294028
6837 787 .9756623
6887 787 1
6906 787 .106248
6916 787 1
6944 787 .4868825
6974 787 .9583377
6998 787 .8337204
7000 787 .9701984
7003 787 2
7012 787 .7787813
7110 787 .9901991
7117 787 1
7130 787 1
7183 787 1.877467
7229 787 1
7255 787 .7987418
7268 787 2.655329
7282 787 1.986022
7298 787 1
7305 787 1.911677
7308 787 4.936447
7309 787 .9359593
7330 787 .9476415
7377 787 .7537398
7380 787 2.802634
7413 787 .7835195
7423 787 .8057106
7427 787 .7955754
7436 787 1
7437 787 1.931487
7513 787 1
7516 787 1.887081
7519 787 .9817565
7544 787 .7957193
7578 787 2.910886
7600 787 .83095
7631 787 .8996097
7765 787 1
7828 787 .9242669
7833 787 .9699522
7925 787 1.864821
7949 787 .9265978
7961 787 .9513257
8001 787 1.985174
8015 787 .8600175
8199 787 .7889768
8243 787 .9438727
8298 787 .9768334
8441 787 .9299518
8460 787 6.077518
8473 787 2.986214
8481 787 .7459362
8538 787 1
8594 787 .8844297
8668 787 .9767048
8926 787 .9782176
8930 787 .9694209
8941 787 .8896176
9010 787 .9472532
9072 787 1
9103 787 .7788909
9122 787 .9131153
9125 787 1.935803
9155 787 .9425541
9171 787 .6266623
9199 787 .7774236
9246 787 .7081823
9270 787 1
9290 787 .977108
9312 787 .9831449
9327 787 .9466763
9422 787 .8496412
9437 787 2.944687
9492 787 .5028146
9517 787 1
9691 787 .9866174
9696 787 .8334486
9786 787 .8398418
9792 787 .9475552
9813 787 .9763073
9931 787 2.58191
9934 787 1
9964 787 .898927
10091 787 2
10220 787 1
10263 787 1
10266 787 1
10287 787 .9741073
10300 787 .9108623
10353 787 .9392699
10400 787 1.951987
10441 787 .9364629
10458 787 .9887126
10461 787 .9223566
10464 787 13.91362
10625 787 .9053446
10633 787 1.960681
10645 787 1.856207
10684 787 1
10725 787 .8620589
10866 787 .9813288
10888 787 .9490893
10931 787 1
10944 787 .2991898
10947 787 .8239707
10976 787 1
10984 787 .8532904
11040 787 2.952641
11054 787 .7942946
11070 787 4.329826
11076 787 .7652059
11127 787 .9772841
11129 787 1.908285
11141 787 .9438359
11145 787 1.877062
11164 787 16.9031
11174 787 .8872123
11189 787 2.852442
11221 787 .9037158
11228 787 .807423
11244 787 .9230267
11253 787 4.548401
11286 787 41.1818
11324 787 1.833182
11356 787 8.507806
11390 787 1.864836
11441 787 .8626497
11456 787 .8262838
11459 787 .9506442
11461 787 .8992724
14 788 4.3470744
33 788 .6949652
40 788 .5908366
79 788 .8276844
81 788 3.3411873
128 788 .6234279
136 788 1.7128851
138 788 .4413435
144 788 .9073099
179 788 1.5688627
181 788 .8289234
194 788 .643834
200 788 .662584
218 788 .8863216
238 788 1.7470083
239 788 .7487442
240 788 2.7226689
242 788 .7140179
243 788 1.750623
244 788 3.4537476
245 788 1.6440248
246 788 .7172837
247 788 2.5831437
248 788 3.4071203
249 788 5.3411178
250 788 2.5276774
252 788 .8075531
253 788 1.7543749
254 788 1.4998446
256 788 3.8043036
260 788 1.5529354
263 788 2.6358243
266 788 .6802288
267 788 .6998818
268 788 .5551872
271 788 .7166653
273 788 .8864864
294 788 .7802874
338 788 .811671
345 788 2.5848403
369 788 .7618169
376 788 .7652579
381 788 .8391859
392 788 .5532225
394 788 .9172304
419 788 .5960329
467 788 .9281878
471 788 2.749631
478 788 .5449727
493 788 .7832313
511 788 8.9391937
521 788 1.6683938
554 788 1.6044794
560 788 .7846893
563 788 .9046431
587 788 1.634157
610 788 .5801695
631 788 2.5695389
778 788 1
806 788 9.0223322
807 788 .8531685
827 788 .8378932
989 788 .792361
1083 788 .8167019
1113 788 1
1132 788 .8343342
1147 788 .9467782
1203 788 147.6596758
1213 788 .6865046
1238 788 1
1376 788 .9562493
1509 788 .4689368
1597 788 6.2759366
1608 788 .7755206
1715 788 3.7200791
1733 788 .8303488
1751 788 1.72006
1848 788 .9773551
1872 788 .9659796
1895 788 .8463197
1951 788 .5666454
1953 788 1
2094 788 1.9664011
2105 788 1.8663339
2145 788 .5592422
2223 788 .902718
2233 788 .868195
2257 788 .6221282
2271 788 1.9257708
2549 788 .6769017
2632 788 1
2753 788 1
2862 788 .838696
2930 788 .9629687
2955 788 .7850203
3055 788 .8522796
3411 788 .705791
3452 788 .8091116
3453 788 13.16178
3454 788 1.465435
3757 788 .8134939
3792 788 .7814755
3848 788 1
4056 788 1.699325
4060 788 .4539386
4199 788 1
4208 788 .8067543
4263 788 .7854755
4501 788 .8175959
4577 788 1
4590 788 .9253553
4780 788 .7879269
4810 788 1
4977 788 .8333451
5055 788 1
5133 788 .9718843
5156 788 .8414264
5210 788 .825523
5331 788 .7132692
5371 788 2.77928
5422 788 .7879874
5537 788 .6757359
5908 788 .9213749
5909 788 4.769587
5947 788 .5807742
6157 788 3.236931
6200 788 6.35803
6392 788 .9661923
6507 788 1.826439
6580 788 1.781319
6789 788 .9179618
6854 788 .9530053
6970 788 .6016126
6998 788 .7735897
7000 788 1.959421
7183 788 .8331557
7268 788 2.530687
7345 788 1.591803
7380 788 4.369638
7427 788 2.721651
7544 788 .7218466
7580 788 .8338301
7588 788 .9327814
7981 788 .7889803
8375 788 .9057531
8381 788 .9780086
8460 788 33.02068
8508 788 1.793579
8573 788 1
8592 788 .8355244
9096 788 .6355176
9238 788 .8044805
9422 788 .7952679
9527 788 1.750988
9693 788 .9571465
9931 788 .4307185
10005 788 1.655667
10054 788 1
10308 788 1.795705
10472 788 1.920034
10625 788 .871115
10633 788 .9464625
10725 788 .8121762
10836 788 .7600755
10849 788 .816129
11011 788 .8200173
11037 788 .8727222
11070 788 3.087475
11088 788 .5344202
11141 788 .9235256
11189 788 .7990809
11221 788 .8688971
11228 788 5.737783
11250 788 2.474961
11253 788 1.385093
11286 788 223.8232
11322 788 1.797126
11324 788 3.772857
11356 788 18.96819
11389 788 .4976195
11407 788 .7061744
11414 788 .8135108
11465 788 .8356839
11491 788 .7888248
14 789 11.6313654
47 789 1
60 789 1
79 789 .9027125
81 789 2.6280416
100 789 .8593452
128 789 .7873915
142 789 .8209678
177 789 .9356559
186 789 .8842373
193 789 .9274179
240 789 .8434219
253 789 .8613227
259 789 1.7837337
270 789 .9780763
291 789 .8969062
294 789 .8759527
320 789 1.8836372
345 789 .7656054
406 789 .7559217
417 789 2
419 789 .7719246
430 789 1.7811106
467 789 .9594556
471 789 .8586444
488 789 .8638006
498 789 .9585518
511 789 18.4010805
520 789 1.9817826
521 789 .8127788
554 789 1.7766934
563 789 5.9461625
587 789 .7934491
588 789 1
589 789 .7478791
593 789 .8635852
605 789 .9390332
610 789 .7629683
618 789 .9385211
636 789 .9059727
732 789 .7196071
806 789 2.4480196
807 789 .9171006
808 789 .9790192
906 789 2.9386977
907 789 3.9479391
985 789 1
1050 789 .8288034
1082 789 1
1083 789 .8965119
1096 789 1
1123 789 1
1203 789 18.4682
1263 789 1
1362 789 .8761775
1368 789 .9782617
1445 789 2.9303979
1505 789 1
1597 789 .5912018
1608 789 .8732614
1654 789 .9538959
1661 789 .8799246
1715 789 2.2773708
1738 789 5.8351138
1751 789 1.841949
1754 789 2.9319297
1842 789 .9538348
1853 789 .9441044
1951 789 4.7553328
1979 789 .9184608
1983 789 1
2012 789 .2228845
2070 789 1
2116 789 .9400616
2122 789 1.9835346
2130 789 .7647907
2220 789 .9680294
2227 789 .9585823
2243 789 .9260157
2276 789 1
2335 789 1.9613988
2420 789 .9746515
2484 789 .9746338
2530 789 2.9513568
2549 789 .8175822
2557 789 2.9113215
2581 789 .8976265
2654 789 .9645038
2766 789 .9280319
2779 789 .8678933
2817 789 1
2905 789 .9410897
2910 789 .7160549
2926 789 1.960894
2945 789 .9202134
2999 789 .9304407
3014 789 .9184475
3028 789 1
3055 789 1.916599
3134 789 .6832405
3170 789 .9502278
3301 789 2.935633
3358 789 .9612951
3362 789 1
3436 789 .6403563
3444 789 .9270049
3452 789 .8922265
3453 789 17.96216
3461 789 .9608917
3553 789 1.947848
3683 789 .8691346
3757 789 1.894701
3822 789 .8949922
3825 789 .9430111
3854 789 2
4028 789 .894848
4069 789 1
4240 789 1
4261 789 .8212918
4263 789 1.878882
4300 789 .9505303
4301 789 .9913831
4315 789 .9324483
4318 789 .9265139
4384 789 .966148
4393 789 1.959177
4394 789 .9493918
4395 789 1
4416 789 .9678522
4423 789 1
4458 789 1
4501 789 .8970166
4550 789 .9876079
4634 789 .9538543
4635 789 1
4640 789 .9607529
4659 789 1
4745 789 1
4746 789 1.963389
4780 789 1.880266
4803 789 1
4929 789 .799617
4962 789 1
5065 789 1
5148 789 .9567717
5156 789 .9104711
5210 789 .9014922
5236 789 2
5261 789 .9731932
5362 789 .920626
5374 789 .9897872
5375 789 .9688161
5404 789 .9690761
5419 789 1
5422 789 .8803
5504 789 1
5594 789 .9564146
5724 789 .9727494
5783 789 .9181565
5785 789 1.966194
5826 789 .9662758
5909 789 2.869912
5989 789 .8164529
6033 789 1.975845
6049 789 .9638912
6157 789 .5691799
6200 789 1.637551
6267 789 1
6285 789 .9437175
6392 789 .9809126
6442 789 .9377524
6460 789 1
6480 789 1.881102
6532 789 .9341251
6535 789 .9823607
6572 789 .8595393
6614 789 .9517733
6815 789 .8871878
6836 789 1
6997 789 .9353113
7000 789 1.97709
7001 789 1.990586
7010 789 1
7012 789 .8299364
7089 789 .890933
7120 789 .9459212
7140 789 1
7141 789 1.982546
7169 789 .8183965
7235 789 1
7268 789 .7350313
7298 789 1
7360 789 1.916913
7377 789 .8106856
7380 789 3.079516
7393 789 .9515977
7437 789 1.94733
7505 789 1
7604 789 1
7631 789 .9228242
7719 789 .9691444
7741 789 1
7765 789 1
7833 789 .9769005
7836 789 1
7924 789 .9419932
7939 789 .9239783
7950 789 .9531516
7996 789 .929344
8015 789 .8923874
8039 789 1
8114 789 .5397211
8225 789 .9622559
8326 789 .8859955
8353 789 .9136753
8427 789 .838355
8460 789 5.75332
8501 789 .776716
8518 789 .9561964
8548 789 .9599516
8564 789 1.94949
8699 789 1
8888 789 1.934272
8930 789 .9764921
8939 789 .9314144
8976 789 .8783369
9011 789 1
9073 789 .9758326
9125 789 .9506478
9147 789 .9503863
9178 789 .9661381
9223 789 .9433026
9312 789 1.987043
9316 789 .9777519
9343 789 .8775719
9344 789 .9634534
9460 789 1
9562 789 2.92784
9636 789 .9719872
9717 789 .9198143
9931 789 2.67859
9932 789 .9070767
10078 789 .8900272
10095 789 .9621558
10194 789 .9884255
10241 789 1
10272 789 .978515
10285 789 .8103111
10308 789 .8846572
10455 789 .9668119
10480 789 1
10493 789 1
10633 789 .9697733
10651 789 .9233312
10669 789 .9629837
10693 789 .9403328
10984 789 .8872159
10989 789 .8970559
11040 789 4.963593
11054 789 .8418624
11070 789 .4847987
11129 789 4.929493
11141 789 1.956823
11164 789 7.925511
11186 789 1
11189 789 .8865633
11205 789 .9774015
11210 789 .9021872
11221 789 1.925981
11250 789 1.7035689999999999
11253 789 .6528302
11286 789 36.6084
11324 789 2.871758
11356 789 4.852864
11414 789 .8947103
11434 789 .9139715
11441 789 3.894411
11456 789 1.866454
11459 789 .9620573
11461 789 .9225648
11491 789 1.880773
14 790 6.708304
40 790 .190544
79 790 1.659105
81 790 20.69666
119 790 1.24375
127 790 1
128 790 3.25502
138 790 3.894799
146 790 1
179 790 .1470726
180 790 1.717783
181 790 .6615558
182 790 .6841305
193 790 1.745672
206 790 .9647752
207 790 .6384744
218 790 3.775108
230 790 .4547893
232 790 2
238 790 .4995016
240 790 3.45135
241 790 4.005007
242 790 1.434236
243 790 .5066526
244 790 4.919338
245 790 1.295767
247 790 5.175325
248 790 4.827094
249 790 5.69652
250 790 .06559481
252 790 4.619278
253 790 1.514075
254 790 6.010533
255 790 1.512621
256 790 2.61285
257 790 2.247218
260 790 5.115563
262 790 1.502114
263 790 4.279544
264 790 1.951917
265 790 2.208838
266 790 2.36739
267 790 1.40627
268 790 2.120018
269 790 .3341914
271 790 1.439473
273 790 .7754338
276 790 .6486669
291 790 2.638759
294 790 .5653382
300 790 1
312 790 .6645636
323 790 .7530996
338 790 .6274249
339 790 .7795886
345 790 9.178681
348 790 .4405901
369 790 5.528798
376 790 5.535605
379 790 3.373425
388 790 3.566057
392 790 2.116131
415 790 .2209342
419 790 .2008239
421 790 .7155629
430 790 2.233011
433 790 .8995434
463 790 2.873528
471 790 2.50469
473 790 .3320637
478 790 8.09981
479 790 1
484 790 .3249098
493 790 1.571162
501 790 .302731
504 790 1
505 790 1.045019
511 790 22.90139
521 790 9.343977
523 790 1.7304
526 790 .3234473
554 790 2.217534
560 790 .5740466
563 790 2.811354
569 790 .6364561
587 790 .2762455
588 790 2
589 790 3.116568
593 790 .5220026
603 790 .6972882
610 790 .1694411
622 790 .9406307
630 790 .4340393
631 790 5.14841
633 790 1.76684
659 790 .6859887
661 790 1.845653
663 790 .6957462
770 790 .8757241
777 790 .8215292
783 790 .8856677
806 790 19.06586
807 790 4.70952
818 790 1
829 790 1
877 790 1.796546
996 790 .5910891
1026 790 .6016864
1050 790 1.400127
1056 790 4.776321
1083 790 3.637378
1099 790 1
1123 790 1
1132 790 2.67226
1187 790 1.807979
1191 790 1
1203 790 281.6086
1226 790 .8604531
1311 790 2.631823
1354 790 1.43943
1362 790 .5661261
1363 790 1.922398
1366 790 .8040669
1369 790 .8180425
1371 790 .7041499
1407 790 .5237262
1416 790 2
1445 790 5.756114
1456 790 .5151142
1460 790 1.864485
1508 790 .8872735
1509 790 2.949387
1597 790 9.567571
1618 790 .3474189
1648 790 1
1715 790 27.46791
1719 790 3.467091
1731 790 .9396761
1733 790 .6643756
1751 790 1.446189
1807 790 .7125422
1987 790 .7584605
2004 790 .6388844
2019 790 1.359178
2029 790 .7005557
2040 790 1.63951
2065 790 1
2139 790 .7853026
2233 790 .7392475
2257 790 6.252449
2276 790 2
2336 790 1
2403 790 .778387
2426 790 .9289263
2433 790 2.720318
2503 790 1.39113
2536 790 1
2549 790 .3608082
2557 790 1.689271
2581 790 1.641283
2590 790 1
2594 790 .2946836
2599 790 1
2663 790 1
2689 790 2
2705 790 1
2855 790 1
2999 790 1.756264
3041 790 2
3052 790 .6485653
3055 790 1.707762
3199 790 .9163267
3267 790 .8740117
3321 790 .4147677
3345 790 2
3361 790 .5377828
3427 790 1
3436 790 .7398085
3449 790 2
3452 790 2.622362
3453 790 50.36341
3454 790 11.96414
3456 790 1.664819
3462 790 .6169754
3513 790 .385619
3587 790 .6811107
3671 790 .9034818
3757 790 13.63103
3792 790 1.567689
3865 790 .8714108
3927 790 .8870824
3971 790 1
4028 790 .6315475
4056 790 6.405169
4158 790 1
4165 790 .4860322
4194 790 1
4208 790 .6176982
4261 790 2.373807
4263 790 2.575602
4403 790 .6988036
4433 790 1
4526 790 .6768206
4543 790 1.489427
4558 790 1
4581 790 1
4590 790 2.852329
4611 790 .77033
4697 790 1
4929 790 1.297858
4931 790 1
4967 790 .9345515
4977 790 .6703032
5156 790 .6862907
5240 790 1
5263 790 .7466213
5279 790 1
5355 790 .3107453
5371 790 3.563345
5377 790 .8337388
5468 790 2.784206
5485 790 1
5524 790 .3671847
5529 790 1
5553 790 .4558017
5609 790 1
5703 790 1
5705 790 1.648963
5742 790 1
5826 790 .8818304
5858 790 .4588455
5864 790 1
5909 790 4.54417
5947 790 1.170637
5991 790 .8019259
6033 790 3.91536
6049 790 1.873475
6055 790 .628686
6157 790 4.490406
6200 790 5.729978
6217 790 1.836363
6285 790 .8027863
6292 790 .4596546
6306 790 1.469894
6419 790 .7381548
6431 790 1
6442 790 .7818845
6507 790 8.656641
6535 790 .9381919
6575 790 1
6580 790 .5673799
6588 790 .9114888
6614 790 3.831014
6655 790 .8098305
6746 790 3.53628
6762 790 2
6815 790 .6047061
6897 790 .337416
6946 790 1
6960 790 .5946345
6965 790 .3692417
6974 790 .8877731
6998 790 .552088
7000 790 .9197225
7010 790 1
7011 790 1
7012 790 .4040972
7109 790 .848405
7183 790 1.669929
7184 790 .7547287
7222 790 1
7256 790 1.419958
7268 790 8.07155
7283 790 .8655006
7325 790 .7337049
7340 790 .6530112
7345 790 2.192456
7380 790 13.77462
7420 790 .7468563
7427 790 10.44934
7440 790 .3871396
7457 790 .6152119
7461 790 .7268135
7516 790 1.695827
7544 790 .4497236
7578 790 .7599515
7636 790 .6338211
7706 790 .3477117
7787 790 1
7853 790 1.760161
7855 790 1
7880 790 1
7917 790 1
7939 790 .73362
8014 790 .8857075
8082 790 1.668779
8097 790 .9242423
8127 790 .6515902
8150 790 1
8175 790 1
8176 790 .8894186
8236 790 2
8247 790 1
8254 790 .3995425
8271 790 .5968102
8322 790 .7014782
8410 790 .5345359
8460 790 81.12763
```
