## Supplementary material for "Single-nucleus transcriptomes reveal functional and evolutionary properties of cell types in the Drosophila accessory gland": Dataset S10: matrix.mtx (part 5 of 6)

```
8548 790 .8596703
8592 790 .6746146
8730 790 1.604194
8756 790 1
8783 790 .3662849
8889 790 1
8914 790 .4520552
9119 790 2.786966
9156 790 1.72921
9223 790 .8013324
9460 790 1
9519 790 1
9527 790 .5073751
9595 790 1
9606 790 1.215908
9693 790 .915222
9786 790 .5685774
9814 790 2
9931 790 .8737792
9946 790 1
10005 790 .3187992
10022 790 2.566337
10053 790 .8153812
10059 790 .2463427
10094 790 .7857561
10234 790 .6053804
10256 790 .6855843
10308 790 1.595839
10461 790 .7908498
10472 790 .8418012
10473 790 .03739817
10544 790 1
10606 790 2.619712
10625 790 .7450243
10633 790 .8940856
10645 790 .6126616
10747 790 .7151448
10770 790 1
10832 790 .8686065
10858 790 1
10866 790 .9497048
10998 790 1
11011 790 2.643937
11020 790 1.657846
11065 790 2.614934
11070 790 6.194735
11076 790 1.367529
11088 790 6.078934
11127 790 .9388095
11129 790 3.752944
11145 790 .6688398
11221 790 .7406365
11228 790 9.48125
11244 790 1.792655
11250 790 6.961306
11253 790 5.783517
11273 790 1.499337
11286 790 257.0838
11303 790 .7490967
11322 790 .5986497
11324 790 6.550639
11356 790 43.98044
11389 790 .006130629
11390 790 6.635905
11398 790 2.619865
11407 790 2.418719
11409 790 1.662095
11414 790 1.631065
11433 790 1.021701
11434 790 3.698556
11444 790 .2360161
11459 790 1.867049
11465 790 3.67493
11480 790 .4767604
11491 790 .582228
14 791 3.5434829
81 791 8.5393667
138 791 1.6093946
151 791 .7782699
179 791 .6985544
180 791 .9002577
184 791 .9599571
241 791 1.6483448
242 791 2.800045
247 791 .7085395
248 791 1.5854662
249 791 3.5393182
250 791 .6697582
254 791 1.6502979
255 791 .8277483
256 791 2.8631716
258 791 .6723918
259 791 .7321758
260 791 1.6874183
261 791 .842801
262 791 .8240349
264 791 .6295815
265 791 .7203838
266 791 .7764201
267 791 .7901613
289 791 1
291 791 .8723287
294 791 .8463798
336 791 .8932928
340 791 .8924656
345 791 7.7097257
369 791 1.8334655
376 791 .8358714
379 791 .778553
391 791 .7638655
406 791 .6977334
415 791 .7246589
419 791 1.7175515
430 791 1.7289273
463 791 .6018769
471 791 1.8249452
477 791 .4866425
478 791 .6818508
484 791 1.7614065
493 791 .8484382
497 791 .6260642
505 791 1.6624861
511 791 11.2582981
554 791 .7234571
563 791 .9333277
587 791 .7442073
618 791 .9238646
631 791 1.6990272
663 791 .8924692
806 791 4.3164274
807 791 2.8973373
907 791 .9355277
928 791 .9134013
1080 791 1
1083 791 1.8718403
1147 791 .962788
1187 791 .9321352
1203 791 95.6726189
1311 791 2.8698772
1363 791 .9725734
1368 791 1.9730792
1376 791 .9694101
1501 791 .9510923
1536 791 .8031035
1597 791 .4937443
1715 791 4.1050959
1719 791 .811657
1751 791 .8042696
1872 791 .9762134
1951 791 .6970041
2139 791 .9241206
2257 791 .735797
2322 791 1
2441 791 .2754097
2503 791 .7848104
2530 791 .9397603
2588 791 .9789934
2840 791 .8707533
2904 791 .9728608
3012 791 1
3014 791 .8990054
3055 791 .8967158
3189 791 1
3238 791 1
3258 791 1.947009
3301 791 1.920288
3334 791 .8461861
3411 791 1.794293
3436 791 .5546172
3452 791 .8665333
3453 791 5.714739
3454 791 6.927052
3586 791 .8603659
3721 791 1
3757 791 2.869597
3829 791 1.978126
3877 791 .9115751
4056 791 1.789772
4091 791 .9044152
4156 791 .9816305
4232 791 1
4237 791 1
4261 791 1.778688
4263 791 .8500073
4268 791 .9228973
4292 791 .6958903
4300 791 .9387367
4315 791 .916344
4393 791 .949445
4410 791 1.942045
4418 791 1
4501 791 1.872465
4580 791 .7068224
4886 791 .8963236
4929 791 .7518457
5156 791 .8891274
5236 791 2
5331 791 .7995216
5371 791 .8456755
5375 791 .9613818
5468 791 1.923733
5538 791 .9442667
5577 791 1
5622 791 2
5705 791 .8759349
5909 791 3.838898
6005 791 1
6157 791 1.466472
6200 791 1.551143
6300 791 .9672431
6442 791 .9229126
6507 791 1.878648
6526 791 1
6580 791 .8471014
6614 791 .940276
6746 791 .8361098
6855 791 .6134017
6930 791 .7852375
7012 791 1.789393
7110 791 .9906693
7128 791 .8769585
7132 791 1
7184 791 .9133151
7256 791 .7949987
7268 791 2.671863
7283 791 .9524646
7308 791 1.939495
7380 791 4.860072
7420 791 1.910533
7427 791 1.805382
7452 791 .7482673
7516 791 1.892498
7588 791 .9530017
7853 791 .915235
8127 791 3.876863
8258 791 .9693163
8375 791 .9341038
8460 791 39.21771
8504 791 .4311089
8506 791 .690503
8525 791 .7083128
8736 791 .8934291
8781 791 1
9125 791 .9388822
9223 791 1.929786
9318 791 .9297366
9331 791 .8113376
9395 791 1
9422 791 1.856854
9517 791 1
9550 791 .7388063
9600 791 1
9626 791 3
9706 791 .7493754
9786 791 4.847525
9931 791 1.601966
9980 791 .9454935
10020 791 2
10256 791 .8888777
10265 791 .9500372
10651 791 .9050534
10725 791 1.868676
10747 791 .8993252
10799 791 1
10818 791 .8684653
10827 791 .6912254
11020 791 .8790743
11040 791 1.954913
11061 791 1.643253
11070 791 1.361975
11088 791 1.674473
11129 791 .9126842
11141 791 2.94653
11145 791 .8829598
11164 791 2.907753
11228 791 4.816661
11244 791 .9267192
11253 791 2.570065
11273 791 .8230533
11286 791 103.8926
11324 791 .8411846
11356 791 6.579387
11390 791 .87132
11414 791 .8696092
11420 791 .850261
11444 791 1.729989
11465 791 .8851123
11480 791 .8150742
14 792 8.36594852
18 792 .90620723
40 792 1.60266431
81 792 8.36023157
119 792 .62878137
123 792 1
128 792 .63431343
133 792 .81045922
136 792 1.72118473
138 792 1.45749255
179 792 1.58132558
192 792 .93152452
244 792 1.46953807
245 792 .654315
248 792 3.42425868
250 792 1.54133078
251 792 .68831236
253 792 .76147513
254 792 .51430262
257 792 2.63048371
258 792 .54498864
259 792 2.62802191
260 792 1.56585869
263 792 3.64635154
264 792 1.4855299
265 792 1.6116441
266 792 1.68947237
268 792 .56804539
269 792 1.67317612
271 792 .72485569
273 792 .88976775
281 792 .94668545
285 792 .85093782
291 792 .8226787
299 792 .63484648
336 792 .85179553
338 792 1.81711498
339 792 .89180721
345 792 6.5968413
348 792 .72540383
353 792 .78969473
376 792 .77204362
392 792 .56613747
415 792 1.61758186
417 792 1
478 792 .55812613
484 792 1.66862008
498 792 .92870912
505 792 .53123072
511 792 7.96985842
521 792 3.67797949
522 792 1
589 792 .56635207
593 792 .76536656
599 792 1
600 792 1
631 792 .58198223
633 792 2.88554922
806 792 11.05059364
808 792 .96391311
827 792 .84257922
877 792 2.90013087
910 792 1
928 792 .87972402
1030 792 .7143537
1056 792 1.89020307
1063 792 .96394377
1203 792 94.04530401
1310 792 .52486024
1368 792 .96261005
1445 792 .8802843
1496 792 1
1501 792 .93207259
1509 792 .48428822
1516 792 1
1597 792 .29686704
1705 792 .9443967
1715 792 8.75707769
1719 792 .73841244
1738 792 .71639569
1751 792 .72815223
1958 792 .94672418
2004 792 .82274007
2019 792 1.68544136
2111 792 1
2139 792 .894612
2233 792 .87200506
2257 792 3.63305134
2294 792 .96759574
2433 792 .86271323
2530 792 .91633376
2549 792 5.68624146
2551 792 1
2759 792 .5052068
2861 792 .8734805
2993 792 .9115532
2999 792 .880358
3014 792 .8597298
3035 792 1
3055 792 1.85655
3142 792 1
3198 792 1
3233 792 2
3258 792 .9264016
3301 792 .8892889
3339 792 1
3436 792 .3814128
3452 792 1.81463
3453 792 16.21491
3454 792 1.509794
3538 792 .559259
3587 792 1.843468
3615 792 .619679
3663 792 1
3757 792 7.818885
3818 792 .8436517
4056 792 .7080166
4060 792 .4697236
4154 792 .88842
4208 792 .8123404
4261 792 .692622
4263 792 3.791677
4290 792 1
4318 792 .8736039
4454 792 .8615395
4546 792 .8633128
4724 792 .8538677
4746 792 .9370299
4929 792 .6553412
4967 792 .9678735
4977 792 .8381626
5156 792 .8460103
5196 792 .6460373
5371 792 .7856604
5456 792 .8997957
5705 792 .8276873
5721 792 1
5909 792 1.776248
5956 792 1
6157 792 5.258989
6171 792 .8853323
6200 792 8.376587
6361 792 .8721081
6580 792 .7876408
6614 792 .9170501
6696 792 1.796436
6745 792 .03273451
6746 792 1.772375
6853 792 1
6854 792 .9543638
7000 792 .9605944
7012 792 1.707491
7109 792 2.925587
7124 792 2
7136 792 .8218548
7183 792 1.837979
7184 792 .8796043
7255 792 1.733884
7256 792 1.715276
7268 792 .5442539
7298 792 1
7325 792 .8692844
7345 792 .603603
7380 792 9.416767
7423 792 1.743098
7471 792 .9048632
7516 792 .8506911
7679 792 .6396409
7777 792 .6689741
8080 792 1
8127 792 1.828977
8191 792 1
8460 792 29.13571
8502 792 .8843938
8528 792 .8459398
8548 792 1.931117
8875 792 1
8976 792 .7907395
9137 792 1.935307
9223 792 .9024805
9237 792 1
9331 792 .7379689
9422 792 .8011861
9693 792 .9583852
9786 792 .7882287
9931 792 2.447175
10265 792 .9306073
10285 792 .6737351
10286 792 .8604533
10308 792 1.80161
10446 792 .4204857
10464 792 16.98541
10725 792 1.817606
10956 792 .9522725
10984 792 .8060113
10989 792 .8229361
11011 792 1.82522
11020 792 2.832048
11037 792 .8764014
11070 792 8.113854
11076 792 .6895404
11141 792 1.925736
11145 792 .8374442
11155 792 .9789933
11210 792 .831762
11228 792 6.745362
11250 792 .4901387
11253 792 2.402868
11273 792 .7542408
11286 792 204.4064
11294 792 .7394267
11324 792 1.779423
11356 792 19.02693
11389 792 .5121417
11390 792 .8212778
11407 792 .714668
11409 792 2.834134
11414 792 .8189017
11420 792 .7920292
11434 792 1.852031
11441 792 .8183867
11444 792 .6249851
11456 792 1.770301
11491 792 .7949293
3 793 .93229975
63 793 1
72 793 7.83165199
79 793 .73313458
100 793 2.96825516
131 793 1
138 793 .3379137
169 793 1.97098008
180 793 2.82621501
187 793 1
192 793 .93766183
199 793 2.95474355
200 793 .80238653
238 793 .65021283
240 793 .59779456
241 793 .4292716
242 793 2.57376342
243 793 .35058493
244 793 3.28021038
245 793 .49432228
248 793 1.18797172
249 793 .03433691
250 793 .29220287
253 793 .66414872
254 793 1.27089376
257 793 1.45136777
261 793 .68339253
273 793 .85985224
281 793 1.97170654
291 793 .61177133
338 793 1.80712878
339 793 .84955158
340 793 1.86598264
353 793 .84872133
379 793 .53745792
388 793 .68266573
414 793 2
422 793 1
430 793 3.5694834
433 793 .71152286
478 793 3.36136286
505 793 3.25774597
507 793 .74641006
523 793 2.86836833
544 793 .9757332
576 793 1.95753115
587 793 .57123839
588 793 1
589 793 .22562478
597 793 .93791386
636 793 2.87258115
681 793 1
685 793 1.97265148
729 793 2.94879207
770 793 .93805248
821 793 3
831 793 .96967959
907 793 .898667
911 793 1
950 793 .919455
984 793 1
1005 793 1
1006 793 7.99266312
1089 793 1
1097 793 .82947924
1117 793 .97112853
1123 793 2
1127 793 3.90679066
1147 793 .96639848
1194 793 .61579741
1275 793 1
1327 793 1.96856682
1332 793 1
1346 793 .95055646
1484 793 1.98254202
1509 793 .38268913
1519 793 .82868123
1597 793 2.03188788
1608 793 .76291241
1639 793 2
1719 793 .60642366
1738 793 2.64720801
1889 793 .42139316
1895 793 .82414162
1951 793 30.47376401
1961 793 1
1978 793 1
2105 793 .87683135
2124 793 .9242662
2167 793 10.73587581
2220 793 1.90722654
2257 793 3.50759511
2258 793 1
2338 793 1
2408 793 2
2452 793 1
2557 793 2.84829286
2612 793 1
2629 793 1
2640 793 5.973261
2689 793 3
2702 793 .939848
2712 793 2.90673
2744 793 .9374781
2766 793 6.890463
2838 793 .9854022
2905 793 .9209527
2926 793 1.96634
2929 793 .7926368
2930 793 .9622324
2932 793 .9637629
3054 793 .9174462
3055 793 .8464371
3059 793 1
3110 793 1.980679
3147 793 .3319694
3152 793 .9552246
3154 793 4
3161 793 .4029401
3239 793 1
3278 793 2.981413
3285 793 1
3301 793 4.86932
3338 793 .9777398
3340 793 1
3374 793 .8694835
3395 793 .8688028
3478 793 1
3479 793 .9524724
3510 793 .940099
3525 793 1
3534 793 1.778694
3587 793 1.831812
3659 793 1.971817
3790 793 1
3806 793 .983284
3816 793 2
3818 793 1.889581
3845 793 .9215482
3854 793 1
3926 793 .9532331
3954 793 2.936122
4010 793 8.883402
4025 793 .9632343
4117 793 .8992373
4120 793 1.943157
4127 793 1
4128 793 1.956923
4156 793 .9422369
4157 793 2
4248 793 .9908091
4258 793 .9693957
4265 793 1
4284 793 1
4301 793 1.987392
4315 793 1.923095
4381 793 1.981052
4393 793 .946511
4394 793 .943965
4501 793 .7804648
4537 793 1
4549 793 1
4628 793 1
4630 793 2
4634 793 2.936704
4640 793 .9385108
4685 793 .9760665
4694 793 1
4702 793 1
4745 793 3
4746 793 1.933748
4756 793 2.979283
4780 793 .7630443
4815 793 3.991298
4844 793 .9382448
4906 793 .9685204
4913 793 1
4929 793 2.553595
4937 793 1
4971 793 .9279913
5016 793 .6837413
5022 793 1
5068 793 1
5116 793 2
5158 793 3.973208
5257 793 .9862505
5276 793 .9758026
5286 793 1
5302 793 .8896661
5362 793 4.858135
5375 793 .9238431
5404 793 .9658876
5450 793 1
5469 793 .5655604
5481 793 .9115171
5512 793 1
5589 793 1
5594 793 .9466435
5622 793 2
5627 793 1.957571
5665 793 .9172703
5710 793 .9826735
5711 793 .9424516
5724 793 .969854
5785 793 1.935475
5809 793 1
5810 793 1.991994
5893 793 .9030278
5936 793 3
6075 793 .9791122
6076 793 2.935456
6087 793 .9290292
6244 793 .7846222
6285 793 .8538163
6329 793 1.991192
6394 793 4.873944
6442 793 .8873289
6480 793 .6679331
6532 793 .7734266
6566 793 1
6576 793 .919919
6620 793 1
6650 793 1
6690 793 2
6785 793 .9234822
6823 793 1
6836 793 1
6837 793 .9652649
6842 793 .979681
6941 793 1
6954 793 2
6955 793 .981395
7003 793 1
7110 793 1.988056
7179 793 .965714
7202 793 .9157002
7256 793 1.443018
7282 793 .988532
7308 793 10.9151
7332 793 .9407494
7341 793 2
7374 793 .6734183
7377 793 .4846107
7386 793 .9661655
7420 793 .8777057
7437 793 4.904733
7461 793 .9709413
7498 793 2
7519 793 2.981776
7528 793 1
7565 793 1
7578 793 1.899876
7605 793 .6053303
7627 793 1
7644 793 .7733099
7741 793 2
7765 793 1
7784 793 1
7905 793 1
7925 793 .9386863
7940 793 5.992401
7950 793 1.980129
7961 793 .9773722
8129 793 .7765319
8186 793 9.967549
8193 793 1
8201 793 .9886956
8225 793 .9513491
8244 793 1.978445
8272 793 1.893258
8273 793 .9461731
8298 793 1.966882
8353 793 1.882224
8472 793 .9469067
8498 793 1.987849
8501 793 1.963136
8515 793 1
8536 793 .4029401
8549 793 5
8561 793 .7860874
8564 793 .9482371
8594 793 .8880006
8661 793 1.958937
8669 793 2.925972
8691 793 2.8389
8701 793 .9848157
8730 793 .9032882
8735 793 1
8774 793 2.960311
8781 793 1
8783 793 .8342811
8873 793 1.991528
8974 793 .9735797
9052 793 1
9070 793 .7646185
9073 793 4.978682
9103 793 .7691628
9153 793 .9150503
9156 793 .8879225
9223 793 1.912879
9242 793 1.961805
9257 793 .9652905
9284 793 1
9290 793 .9733827
9316 793 1.969324
9352 793 1.987331
9355 793 1
9453 793 1
9482 793 .9655997
9490 793 1
9493 793 1
9519 793 1
9536 793 .9104451
9562 793 2.932108
9581 793 1
9622 793 .6583817
9636 793 .968358
9645 793 .9818588
9693 793 6.96382
9743 793 2.973999
9745 793 .9570114
9827 793 .7519586
9931 793 .2334894
9968 793 .9786523
9971 793 1
10020 793 4
10053 793 .9361674
10067 793 .9263456
10086 793 1
10208 793 1
10232 793 1
10239 793 .8545008
10284 793 1.958872
10285 793 .3223988
10305 793 1
10353 793 2.98469
10408 793 1
10419 793 1
10455 793 5.959479
10542 793 .9801733
10625 793 1.901767
10633 793 4.953003
10669 793 .9465694
10688 793 .9696182
10693 793 .9467897
10725 793 .7953827
10858 793 1
10860 793 .8511053
10865 793 1
10873 793 .6369718
10984 793 .8370775
10991 793 .9881705
11059 793 .978005
11127 793 5.976755
11129 793 1.783457
11203 793 14.4914
11265 793 1
11294 793 1.978563
11433 793 1.98526
11444 793 1.128007
11461 793 .8534546
11481 793 1
14 794 13.5346357
142 794 .7739898
176 794 .9524768
180 794 .8983247
186 794 .8538611
197 794 .9656408
238 794 .8196834
240 794 .8023358
244 794 .6106656
248 794 .5774326
249 794 .5303902
256 794 .8605199
263 794 .7404385
271 794 .7980569
291 794 2.8698544
320 794 .8531037
323 794 .9110482
337 794 .913672
345 794 1.7041003
369 794 .8302381
371 794 .7515628
376 794 .8326906
497 794 .6188174
511 794 5.243924
521 794 2.7636519
554 794 1.7180978
565 794 1.9380961
569 794 1.8690246
580 794 .9150943
631 794 .6931944
633 794 .9159984
663 794 .8903853
806 794 .3031799
807 794 .8953477
808 794 .9735139
907 794 1.9342783
913 794 .7797958
1056 794 .9194142
1083 794 .8693566
1123 794 1
1186 794 .8453455
1187 794 1.93082
1203 794 60.4918557
1223 794 1
1245 794 1
1368 794 1.9725575
1376 794 .9688172
1436 794 2.9593917
1442 794 .9330668
1445 794 2.9121342
1460 794 1.9511774
1473 794 .86286
1501 794 2.9501444
1514 794 3.9183591
1515 794 1.9774852
1597 794 3.4839331
1609 794 1
1620 794 .7452748
1715 794 4.0877528
1738 794 2.7918476
1889 794 .896954
1951 794 4.6911321
1978 794 1
2040 794 .8701249
2057 794 .8547184
2080 794 2
2105 794 1.9047312
2122 794 .9792141
2220 794 1.9596403
2257 794 1.7306767
2271 794 .9470941
2484 794 .9679778
2525 794 1
2530 794 1.9385929
2540 794 1
2549 794 2.7697158
2552 794 .9667686
2583 794 .9556747
2588 794 1.9785863
2599 794 1
2607 794 1
2654 794 .9551895
2715 794 .8801889
2744 794 .9293694
2750 794 .9830408
2793 794 1
2832 794 .9230294
2945 794 .8992773
3130 794 2
3193 794 1
3232 794 1
3276 794 .7065804
3301 794 4.918743
3358 794 .951139
3436 794 .5459858
3452 794 .8639468
3453 794 18.68983
3454 794 5.906258
3496 794 .9722009
3514 794 .887681
3553 794 1.934163
3587 794 .8851125
3652 794 .6983303
3671 794 .965227
3757 794 4.86707
3789 794 .9670594
3813 794 .9371528
3815 794 1
3829 794 .9777017
3841 794 1
3845 794 .9363296
3851 794 1
3856 794 .9863449
3868 794 1
3904 794 .986058
4108 794 .9808624
4114 794 .9379366
4157 794 1
4394 794 .9361122
4410 794 .9409217
4516 794 .9331646
4580 794 .7011407
4590 794 1.946798
4643 794 1
4663 794 1
4704 794 .9512513
4724 794 .8927457
4746 794 1.953783
4947 794 .9523924
4977 794 .8812188
5022 794 1
5116 794 1
5233 794 1
5236 794 2
5257 794 .9919119
5275 794 1
5317 794 1
5332 794 1
5362 794 2.899798
5375 794 .9606334
5404 794 1.960962
5435 794 2
5468 794 .922255
5481 794 .93026
5785 794 .9573233
5821 794 .8669953
5908 794 2.943961
5909 794 2.835776
6014 794 1.968645
6075 794 .9700638
6200 794 2.542444
6237 794 .7263095
6392 794 .975904
6394 794 .9085488
6438 794 1.822995
6442 794 1.921419
6449 794 1.918469
6455 794 .8674667
6507 794 .8762967
6534 794 1.91093
6535 794 .9777321
6681 794 .8859159
6746 794 1.832934
6815 794 2.857586
6842 794 .973395
6857 794 1
6890 794 1
6946 794 3
6974 794 .9595676
7000 794 .9710781
7012 794 .7853117
7042 794 1
7110 794 .9904884
7114 794 .7406394
7119 794 1
7186 794 .976765
7197 794 .9383764
7268 794 .6655035
7282 794 .9864347
7283 794 .9515434
7338 794 .9413204
7427 794 .80161
7437 794 .9335096
7474 794 .9342707
7516 794 1.890414
7555 794 .7270513
7570 794 1
7578 794 .9135168
7853 794 2.913592
7864 794 .9273019
7924 794 .9267722
7925 794 .8688118
7996 794 .9108039
8015 794 .8641498
8234 794 1.974654
8298 794 .9775173
8325 794 1
8353 794 .8910237
8375 794 .9328268
8454 794 1
8460 794 19.16379
8538 794 1
8669 794 .9453498
8848 794 .8426328
8914 794 .8025897
8920 794 .9535479
8941 794 1.892876
9097 794 .9412187
9119 794 .9232493
9144 794 1
9187 794 1
9238 794 .860646
9363 794 .6698627
9422 794 .8540798
9437 794 2.94632
9519 794 1
9636 794 .9646366
9658 794 1
9666 794 .8864347
9793 794 1
9798 794 .9384205
9802 794 .730301
9978 794 .9569412
10020 794 1
10022 794 1.843762
10048 794 1
10095 794 1.952226
10191 794 1
10194 794 1.985388
10315 794 .8843884
10455 794 .9581033
10568 794 1.908495
10576 794 1
10625 794 1.908139
10633 794 .9618418
10647 794 3
10747 794 .8973741
10898 794 .9123585
10954 794 1.696525
10956 794 .9649702
11011 794 1.87172
11020 794 .8767307
11040 794 4.954039
11061 794 .6363398
11065 794 1.861271
11070 794 1.34961
11129 794 .910992
11145 794 2.880692
11164 794 16.90597
11186 794 1
11221 794 4.906558
11228 794 .8131079
11244 794 .925299
11253 794 9.561733
11286 794 94.61924
11324 794 1.838107
11356 794 10.55186
11390 794 .8688262
11407 794 .7905796
11409 794 .8782617
11414 794 .8670822
11434 794 .8913976
11441 794 2.866704
11491 794 .8494876
14 795 7.623108
81 795 4.6197097
110 795 .4621742
128 795 .7826291
136 795 .834267
186 795 .8816442
206 795 1.9897221
236 795 .8652745
244 795 .6846836
246 795 .836806
247 795 .7593757
249 795 .6196696
252 795 .8889128
253 795 .8582164
260 795 .7419383
264 795 .6941894
265 795 .769154
267 795 .826761
291 795 1.8945969
320 795 1.8810307
338 795 .8912897
345 795 .760355
353 795 .8749906
369 795 .8625122
406 795 .7504543
463 795 .671317
473 795 .805109
497 795 1.6912856
511 795 13.3876647
516 795 .8812162
521 795 2.808585
536 795 .8721234
544 795 .9492941
554 795 2.7716913
560 795 .875715
569 795 3.8939249
580 795 .931236
589 795 1.7422316
593 795 .8605295
607 795 1
610 795 .7576588
631 795 2.7515225
636 795 1.9038665
637 795 1.8372776
665 795 .9229437
685 795 .9343437
690 795 1
720 795 .9643417
729 795 2.9604221
780 795 .745099
806 795 3.4356552
807 795 .9152436
808 795 .9785493
830 795 .9503422
877 795 .9406359
880 795 1
905 795 .9809657
906 795 .9373246
966 795 1
989 795 .8801433
1001 795 1.9828009
1030 795 .8302065
1059 795 .9073605
1203 795 14.2994877
1252 795 .9351214
1262 795 1.9121992
1314 795 .958921
1353 795 .9801237
1368 795 .9777747
1369 795 .9469083
1376 795 .9747455
1403 795 2.9336362
1445 795 1.9288388
1456 795 .8585196
1458 795 .9509387
1514 795 .9338802
1515 795 .9817656
1597 795 1.5820447
1618 795 .8095893
1715 795 1.2611839
1738 795 4.8314203
1751 795 .8384086
1754 795 1.9304049
1910 795 1
1951 795 7.7498522
1960 795 .7325018
2000 795 .8835438
2001 795 .9365669
2040 795 .894816
2139 795 1.9373554
2243 795 .9243585
2287 795 .8275193
2293 795 .9260545
2557 795 .9093351
2588 795 .9826574
2750 795 .986265
2766 795 .9264198
2838 795 .9547556
2947 795 .9720342
2999 795 .9288826
3055 795 .9147305
3081 795 .9136145
3086 795 .9207707
3199 795 .9755857
3301 795 5.934191
3321 795 .8292404
3339 795 1
3452 795 1.889812
3453 795 5.938912
3587 795 .9069542
3707 795 1
3717 795 2
3757 795 2.892342
3792 795 1.87386
3805 795 1
3813 795 .9491009
3822 795 .89264
3854 795 1
3856 795 .9889409
3858 795 1.980145
3904 795 .9887085
3924 795 .943576
3927 795 1.967053
3954 795 .897641
3972 795 .8238753
4010 795 .2953398
4052 795 .9472462
4056 795 1.82644
4117 795 .9839772
4145 795 .9835451
4156 795 2.984834
4207 795 1
4263 795 .8761688
4268 795 .9363455
4301 795 1.99119
4315 795 1.930935
4381 795 2.910312
4385 795 1
4394 795 .9482581
4410 795 1.952153
4526 795 .9057024
4590 795 .9569124
4634 795 2.952821
4704 795 1.960519
4724 795 .9131362
4745 795 2
4746 795 .9625694
4781 795 1.986611
4798 795 .9675975
4856 795 .9606194
4909 795 .9542956
4929 795 .7951284
4950 795 1
5063 795 1
5068 795 1
5148 795 .9558034
5156 795 .9084656
5236 795 1
5257 795 .9934496
5347 795 .9339409
5355 795 .7988887
5362 795 .9188481
5371 795 1.872593
5374 795 .9895584
5375 795 4.968118
5401 795 2.971996
5481 795 .9435185
5565 795 1
5589 795 1
5594 795 1.955438
5627 795 .9691858
5633 795 2.976994
5724 795 .972139
5797 795 .957346
5909 795 2.866998
5946 795 1
5947 795 .7580079
6003 795 .8974823
6049 795 .9630823
6075 795 .9757551
6087 795 .9475109
6114 795 1
6157 795 3.55953
6200 795 3.629432
6303 795 1
6449 795 1.933969
6453 795 .829762
6507 795 1.899814
6534 795 .9278634
6572 795 .856393
6580 795 .8737698
6622 795 .9297261
6636 795 1
6655 795 .9445122
6746 795 .8646953
6800 795 .9797458
6836 795 1
6837 795 .9808711
6842 795 .978453
6854 795 .972873
7000 795 .9765766
7012 795 1.826127
7119 795 1
7139 795 1.971389
7174 795 .9519624
7255 795 .8418155
7256 795 .8307548
7268 795 1.729096
7282 795 .9890137
7309 795 .9496654
7330 795 .9588474
7340 795 .8987553
7365 795 1
7380 795 5.058897
7437 795 1.94615
7658 795 .9215334
7698 795 1
7718 795 1
7792 795 .8204478
7828 795 .9404755
7842 795 .9842228
7952 795 .8385135
8001 795 .9883473
8014 795 .9666516
8015 795 .8899769
8027 795 .9671274
8078 795 .4883931
8140 795 1
8165 795 .8801133
8206 795 1
8258 795 .9746681
8323 795 1
8326 795 .8834418
8410 795 .8641865
8460 795 6.702994
8473 795 2.989165
8538 795 1
8566 795 1
8669 795 1.95574
8788 795 1
8888 795 .9327992
8941 795 .9132418
8974 795 .9567651
8982 795 .8977144
9147 795 .949275
9226 795 .9334026
9316 795 .9772536
9437 795 .9565256
9485 795 .9199109
9535 795 .8644343
9693 795 1.975263
9786 795 .8741192
9813 795 1.981378
9814 795 1
9931 795 1.67139
10022 795 .8734654
10102 795 .8581009
10194 795 1.988166
10274 795 .9725902
10284 795 .9657633
10286 795 .9170508
10299 795 .9140408
10305 795 1
10473 795 .7191312
10606 795 4.889039
10625 795 1.925603
10633 795 1.969096
10646 795 .9506862
10668 795 .6827601
10688 795 .9269872
10725 795 .8915814
10869 795 1
10898 795 .9290204
10904 795 1
10994 795 1.983962
11040 795 .962777
11065 795 .8876452
11070 795 3.473258
11088 795 .7312507
11127 795 .9821458
11129 795 1.927914
11141 795 .9558562
11155 795 .9875132
11164 795 8.923843
11221 795 2.924323
11228 795 .8486387
11244 795 .9395007
11253 795 6.645054
11286 795 17.35323
11324 795 2.868885
11356 795 1.827168
11414 795 .8923518
11420 795 .8763783
11434 795 .9120445
11441 795 .8920457
11456 795 .8634629
11459 795 .9612074
11465 795 .9051509
14 796 10.623108
19 796 .9142374
80 796 .7812685
81 796 1.6197097
138 796 .6775235
176 796 .9615116
187 796 1
192 796 .9592969
193 796 .9257921
218 796 .9343808
232 796 1
241 796 .70968
244 796 .6846836
285 796 .9113947
299 796 .782946
312 796 .9021261
320 796 .8810307
338 796 .8912897
345 796 4.760355
353 796 .8749906
364 796 1.8392395
379 796 .8171775
406 796 .7504543
430 796 3.7762075
497 796 1.6912856
498 796 .9576234
511 796 7.3876647
521 796 3.808585
559 796 .8712517
580 796 .931236
607 796 1
611 796 1
630 796 .8348635
636 796 .9038665
641 796 1
690 796 1
691 796 .8400625
724 796 .8972541
729 796 .9604221
807 796 .9152436
880 796 1
905 796 .9809657
907 796 .9467729
921 796 .9688168
1123 796 1
1170 796 1
1203 796 8.2994877
1267 796 .5588137
1363 796 1.9773571
1369 796 1.9469083
1399 796 1
1403 796 .9336362
1431 796 .9423501
1458 796 .9509387
1509 796 1.6934513
1514 796 .9338802
1515 796 .9817656
1597 796 1.5820447
1661 796 .8772349
1715 796 6.2611839
1719 796 .8445075
1738 796 2.8314203
1751 796 1.8384086
1754 796 1.9304049
1889 796 .9165445
1890 796 .9372025
1951 796 10.7498522
1957 796 .8333199
1975 796 .9431266
2111 796 1
2139 796 1.9373554
2190 796 1
2220 796 .9673133
2257 796 .7818789
2294 796 .9807383
2344 796 1.9792964
2530 796 3.9502672
2540 796 1
2689 796 1
2693 796 1
2712 796 .911604
2750 796 1.986265
2832 796 .9376626
2884 796 .9245851
2894 796 .9692068
2930 796 .9786242
2953 796 .950462
2997 796 .6465889
3035 796 1
3054 796 .9338502
3111 796 .9707644
3146 796 .9868813
3301 796 .9341913
3361 796 .8651339
3373 796 .9440306
3452 796 .8898124
3453 796 10.93891
3454 796 .1141939
3587 796 1.906954
3597 796 .9602584
3598 796 .9563139
3671 796 .9718378
3757 796 6.892342
3822 796 1.89264
3826 796 .6762065
3858 796 1.980145
3924 796 1.943576
4056 796 1.82644
4145 796 .9835451
4244 796 .9764731
4248 796 .9041293
4261 796 .8172888
4263 796 .8761688
4268 796 .9363455
4300 796 .9494222
4301 796 1.99119
4315 796 .9309352
4394 796 .9482581
4506 796 1
4515 796 1
4550 796 .9873303
4634 796 1.952821
4635 796 1
4637 796 .9025888
4658 796 .9561199
4679 796 1
4704 796 .9605191
4724 796 .9131362
4745 796 2
4746 796 1.962569
4756 796 .9807237
4767 796 .7942673
4776 796 1
4856 796 .9606194
4909 796 .9542956
4929 796 .7951284
4947 796 .9614433
5056 796 1.891476
5094 796 1
5255 796 1
5257 796 1.99345
5315 796 1.848249
5362 796 .9188481
5375 796 1.968118
5401 796 1.971996
5434 796 .9737155
5438 796 .9397387
5537 796 .8128231
5596 796 1
5622 796 1
5633 796 1.976994
5724 796 .972139
5732 796 .9208971
5784 796 1
5785 796 .9654367
5789 796 1
5802 796 .8408498
5826 796 3.96552
5850 796 .8077649
5852 796 1
5859 796 1
5867 796 1
5890 796 .9625161
5901 796 1
5953 796 2.922722
6127 796 .7956022
6140 796 1
6157 796 .5595296
6285 796 .9424568
6298 796 1
6354 796 1
6394 796 1.925935
6439 796 1
6534 796 .9278634
6542 796 .6604426
6544 796 1
6614 796 .950693
6620 796 1
6729 796 1
6731 796 .9449094
6746 796 .8646953
6800 796 .9797458
6836 796 1
6837 796 .9808711
6842 796 .978453
6908 796 .8661481
6997 796 1.933862
7000 796 .9765766
7012 796 .826127
7107 796 .5392638
7110 796 .9922967
7141 796 .9821549
7282 796 .9890137
7325 796 .9223002
7340 796 .8987553
7360 796 .9150518
7380 796 3.058897
7427 796 .8393268
7437 796 2.94615
7452 796 1.792174
7516 796 .911248
7519 796 .985661
7631 796 .9210954
7642 796 1
7706 796 .8096748
7719 796 .9684532
7828 796 .9404755
7833 796 .9763831
7855 796 1
7976 796 1
8001 796 .9883473
8015 796 1.889977
8234 796 .979473
8352 796 1
8381 796 1.987306
8460 796 9.702994
8564 796 .9483585
8579 796 .924288
8669 796 2.95574
8701 796 .9844634
8774 796 1.942569
8809 796 1
8876 796 .7818189
8888 796 .9327992
8930 796 .9759655
9125 796 .9495423
9147 796 2.949275
9156 796 .9209886
9226 796 .9334026
9288 796 1
9397 796 .8850851
9422 796 .8818213
9480 796 .9854007
9517 796 1
9527 796 .8562615
9573 796 .5872381
9590 796 .7057178
9626 796 2
9693 796 .9752634
9786 796 2.874119
9793 796 1
9848 796 1
9931 796 2.67139
9980 796 .9550004
10067 796 .8977113
10145 796 1
10194 796 4.988166
10250 796 .7572024
10287 796 .9796489
10299 796 .9140408
10327 796 .916513
10462 796 .8813961
10464 796 5.858304
10606 796 1.889039
10625 796 1.925603
10646 796 .9506862
10669 796 .9621545
10755 796 .9214521
10866 796 .9853248
10896 796 .912528
10989 796 .8947499
10995 796 .9011145
11040 796 .962777
11065 796 .8876452
11070 796 4.473258
11088 796 .7312507
11127 796 .9821458
11129 796 .9279137
11145 796 2.903374
11147 796 1
11164 796 12.92384
11174 796 .9113514
11204 796 .8914467
11210 796 .8999962
11221 796 .9243227
11228 796 .8486387
11253 796 3.645054
11286 796 28.35323
11356 796 13.82717
11407 796 .8303934
11414 796 .8923518
11434 796 .9120445
11441 796 1.892046
11461 796 .9208303
14 797 7.59302742
18 797 .93979813
81 797 1.58935794
128 797 1.76528025
136 797 .8210395
138 797 .65178591
177 797 .92896409
199 797 .89862839
205 797 .83238083
206 797 1.98890179
244 797 .65951746
248 797 1.63045441
253 797 1.84690031
254 797 .68825005
260 797 .72134186
263 797 .77300704
267 797 .81293446
270 797 2.97579626
310 797 .30583194
320 797 .87153551
345 797 3.74122837
353 797 2.86501336
376 797 1.85368381
391 797 .78949249
406 797 .73053756
418 797 .96594038
419 797 5.74820479
430 797 1.75834608
463 797 .6450841
471 797 .84394344
473 797 .78955432
484 797 .78730033
488 797 .84963584
498 797 .9542412
511 797 19.33879285
521 797 1.79330777
563 797 .94056344
585 797 .70938518
589 797 1.72165854
600 797 2
631 797 .73169092
636 797 1.89619386
661 797 .95137013
724 797 .88905368
729 797 2.95726325
770 797 .96084459
806 797 1.39061359
836 797 1
877 797 .93589796
950 797 .88682294
1001 797 .98142819
1037 797 1
1063 797 1.97685693
1083 797 1.88574913
1097 797 .85177397
1203 797 28.6848928
1286 797 1
1311 797 .8839991
1334 797 .87558612
1458 797 .94702306
1460 797 1.95730339
1499 797 1
1501 797 .95640008
1514 797 1.92860301
1536 797 .82447213
1608 797 .86008061
1715 797 5.20221731
1719 797 .83209729
1733 797 .89425533
1738 797 8.8179656
1754 797 1.92485038
1951 797 3.72988739
1995 797 .97979035
2001 797 1.9315042
2004 797 .88622386
2122 797 .98182218
2125 797 1
2139 797 .93235561
2179 797 .72036014
2220 797 1.96470448
2242 797 .92053126
2294 797 .97920098
2412 797 1
2514 797 1
2524 797 1
2530 797 1.94629795
2557 797 .90209896
2744 797 2.938232
2750 797 .9851688
2766 797 1.920547
2790 797 2
2791 797 1
2930 797 .9769181
3014 797 .9099661
3068 797 .9515424
3081 797 .9067199
3100 797 .8857642
3145 797 .8921276
3301 797 3.928939
3309 797 .8739407
3321 797 .8156117
3453 797 8.854224
3454 797 .04349578
3569 797 1
3586 797 .8755199
3587 797 2.899528
3598 797 .9528273
3757 797 8.88375
3792 797 1.863792
3802 797 .917644
3806 797 .9766717
3812 797 1.962859
3818 797 2.899646
3856 797 .9880583
3858 797 3.97856
3865 797 .9594856
3927 797 .9644232
3956 797 .9590463
4017 797 .9055678
4050 797 1
4108 797 .9832637
4120 797 1.973314
4145 797 .9822318
4154 797 .9283812
4200 797 .9030729
4225 797 1
4236 797 1
4263 797 .8662856
4265 797 1
4268 797 .931265
4301 797 .990487
4315 797 .9254229
4345 797 1
4381 797 .9031539
4394 797 .9441285
4403 797 .9051025
4405 797 1
4410 797 .9483346
4501 797 .8863064
4562 797 .952028
4717 797 1.970724
4723 797 1
4746 797 6.959582
4844 797 .8963463
4848 797 1
4929 797 2.778777
4945 797 1
4950 797 1
4971 797 .9233733
4977 797 .8961229
5024 797 .8507016
5027 797 .9356298
5059 797 1.97968
5148 797 2.952276
5189 797 1
5236 797 1
5362 797 .9123712
5374 797 .9887251
5375 797 1.965573
5404 797 .9658601
5550 797 .8708713
5594 797 1.951882
5633 797 .9751579
5647 797 .7914508
5718 797 .8079807
5776 797 1
5785 797 2.962678
5798 797 .9003382
5822 797 1
5826 797 .9627685
5832 797 1
5852 797 2
5880 797 .9100473
5909 797 1.856382
5945 797 .9448472
6033 797 1.973333
6049 797 .9601359
6088 797 .8804104
6127 797 .7792887
6129 797 .9793542
6157 797 2.524375
6200 797 1.599856
6304 797 1.972732
6308 797 1
6361 797 .9179113
6385 797 .8507809
6407 797 .8613812
6419 797 .9175008
6442 797 .9312787
6449 797 .9286994
6480 797 .8687365
6507 797 .8918184
6662 797 1
6731 797 .9405125
6746 797 1.853896
6749 797 .7858536
6809 797 .8718392
6932 797 .8755861
6951 797 .829368
6961 797 1
6998 797 .8588771
7001 797 .989607
7110 797 .9916819
7119 797 3
7268 797 1.707475
7325 797 .9160988
7340 797 2.890675
7341 797 1
7360 797 .9082719
7380 797 4.983785
7427 797 1.826503
7437 797 1.941852
7461 797 1.913928
7495 797 .9753149
7516 797 .9041645
7518 797 2
7519 797 1.984517
7765 797 2
7833 797 .9744982
7853 797 .9244343
7898 797 1
7984 797 .8015964
8127 797 .890227
8225 797 1.958331
8243 797 .9523643
8244 797 .9635691
8334 797 1
8353 797 1.904698
8381 797 .9862926
8440 797 1
8460 797 11.51966
8508 797 .8713364
8537 797 1
8548 797 .9557865
8642 797 1
8668 797 .9802292
8669 797 .9522071
8675 797 .7630449
8701 797 .9832234
8920 797 .9593765
9049 797 .8779741
9070 797 .887319
9140 797 1.959224
9190 797 1
9237 797 1
9246 797 .7523318
9247 797 1
9290 797 1.980571
9437 797 .9530558
9494 797 .9314306
9536 797 .9219886
9562 797 .9203354
9586 797 1
9600 797 1
9647 797 1.960424
9658 797 1
9693 797 1.973289
9703 797 .6469326
9786 797 1.864072
9789 797 1
9964 797 .9142185
10067 797 1.889547
10078 797 .87859
10095 797 1.95822
10198 797 1
10284 797 1.963031
10285 797 .7905834
10455 797 3.96336
10458 797 1.99042
10467 797 1
10606 797 .8801832
10633 797 1.96663
10804 797 .8493724
11011 797 .8878157
11020 797 .892198
11040 797 1.959806
11065 797 .878678
11070 797 6.431218
11088 797 .7098012
11127 797 2.980721
11129 797 .9221603
11164 797 11.91776
11195 797 .9536524
11221 797 1.918283
11228 797 .8365582
11244 797 .9346721
11273 797 .8422569
11286 797 15.42367
11324 797 .8584204
11356 797 5.733562
11390 797 .8852853
11407 797 1.816857
11414 797 .8837601
11434 797 .9050245
11456 797 .8525656
11459 797 .9581113
11461 797 .9145116
11465 797 .8975808
10 798 1.9643002
14 798 5.7039127
79 798 1.9218587
81 798 .701243
136 798 .8697998
151 798 .8561906
178 798 .9173164
180 798 .9353092
187 798 1
238 798 .8852739
244 798 .7522866
248 798 1.7311422
249 798 .7012115
251 798 .8544491
253 798 1.8886144
255 798 .8882812
257 798 1.8274445
260 798 .7972661
263 798 .8348544
266 798 .8549908
269 798 2.8473808
281 798 2.9751033
284 798 1
294 798 1.9003652
324 798 1
345 798 2.8117343
369 798 2.8919892
391 798 .8468482
392 798 .7973963
406 798 .8039563
430 798 .824188
465 798 .9044817
471 798 .8864632
473 798 .8468931
480 798 .9250865
511 798 4.5189478
521 798 .8496239
587 798 .8340983
602 798 1
610 798 .8096162
618 798 .9506202
625 798 .8981207
631 798 .8047954
663 798 .9302578
681 798 1
724 798 1.9192825
770 798 .971513
771 798 1
806 798 .5566493
807 798 .9334152
808 798 .9831483
905 798 .9850466
907 798 .9581846
921 798 .9755024
928 798 .9438339
946 798 .9669797
1063 798 .9831626
1132 798 .9248742
1147 798 .9758651
1187 798 .9559843
1203 798 8.9504582
1311 798 .9156051
1365 798 .8257003
1403 798 .9478644
1417 798 1
1436 798 .974163
1458 798 .9614574
1479 798 1
1501 798 .9682795
1514 798 .9480561
1715 798 9.4195842
1751 798 .8730534
1754 798 2.9453259
1804 798 .8417309
1805 798 .9802335
1951 798 2.8034833
1978 798 1
2004 798 .9172237
2029 798 .9313602
2122 798 .986775
2139 798 .9507863
2176 798 .5738212
2220 798 .9743212
2257 798 1.8286435
2420 798 .9796401
2452 798 2
2527 798 1
2530 798 3.9609298
2557 798 3.9287734
2705 798 1
2715 798 .9237704
2744 798 .9550614
2752 798 .9503777
2766 798 .9421952
2884 798 .9407539
2904 798 1.982398
2910 798 .7719353
3086 798 .9377573
3111 798 .9770325
3199 798 1.98082
3301 798 1.948301
3344 798 1
3358 798 1.968912
3374 798 .8660092
3383 798 .9404338
3395 798 .9429718
3411 798 .8665827
3452 798 .9134364
3453 798 1.166407
3454 798 3.304109
3496 798 .9823129
3591 798 .9189329
3792 798 .900904
3800 798 .9146837
3812 798 .9729786
3822 798 .9156578
3829 798 .9858128
3840 798 1
3858 798 3.984402
3954 798 .9195865
3959 798 .9533475
4108 798 .9878237
4110 798 1
4117 798 .9874124
4147 798 1
4156 798 1.988086
4179 798 1
4200 798 .929482
4261 798 .8564616
4263 798 1.902718
4301 798 1.993079
4315 798 .9457425
4356 798 1
4394 798 .9593515
4410 798 .9624115
4526 798 .9259196
4542 798 .9069226
4634 798 .9629358
4640 798 .9684767
4679 798 1
4746 798 1.970594
4926 798 1
5068 798 1
5073 798 1
5138 798 1
5156 798 .9280904
5236 798 1
5257 798 2.994854
5261 798 .9784687
5355 798 .8420065
5362 798 2.936247
5371 798 .8999084
5375 798 3.974953
5393 798 1
5401 798 .9779999
5480 798 2.982582
5505 798 1
5532 798 1
5594 798 3.964992
5633 798 2.981926
5665 798 .9727407
5826 798 1.972913
5909 798 .895513
6014 798 1.98005
6157 798 1.653965
6257 798 .9318213
6449 798 .9481262
6489 798 1
6534 798 1.943329
6535 798 .9858321
6544 798 1
6620 798 1
6711 798 1
6731 798 .9567207
6842 798 .9830726
6854 798 .978689
6864 798 1
6884 798 1
6906 798 .4481384
6912 798 1
6926 798 1
7001 798 .9924387
7141 798 .9859808
7184 798 1.943778
7197 798 .9607921
7204 798 .8386414
7256 798 .8670405
7340 798 .9204619
7365 798 1
7380 798 .2606669
7427 798 2.873775
7461 798 .9373792
7578 798 1.944975
7600 798 .8956174
8129 798 .8954768
8244 798 .9734952
8273 798 .9742304
8352 798 1
8380 798 .9183309
8460 798 7.195466
8640 798 .9030909
8701 798 .9877944
8744 798 2
8952 798 .6084518
9086 798 .9841765
9097 798 .9626005
9125 798 .9603603
9178 798 .9728021
9213 798 .9284144
9318 798 .9544286
9344 798 .9706457
9356 798 1
9422 798 .9071585
9480 798 .9885308
9557 798 1
9626 798 1
9644 798 1
9693 798 2.980567
9786 798 .9011077
9792 798 .9676171
9799 798 .950071
9827 798 .9210621
9964 798 1.937591
9980 798 1.964648
10102 798 .8885237
10140 798 .9438329
10194 798 1.990703
10288 798 1
10353 798 .9625012
10455 798 6.973343
10542 798 .9668601
10567 798 .9069361
10625 798 .9415535
10651 798 .9384196
10849 798 .9166186
11040 798 .9707575
11065 798 .9117338
11070 798 2.58619
11088 798 .7888699
11129 798 .9433688
11164 798 5.940171
11221 798 1.940548
11228 798 .8810902
11253 798 5.721153
11286 798 5.850266
11324 798 1.896996
11356 798 5.078621
11390 798 .9165409
11409 798 .9225442
11420 798 .9028825
11441 798 2.915191
14 799 2.4278791
40 799 1.6414738
79 799 .8490098
81 799 5.4227206
119 799 .6650399
133 799 .8289725
138 799 1.5104816
142 799 .722142
159 799 .6823552
179 799 .6222194
194 799 .6879124
230 799 .758514
238 799 .778318
240 799 .7569908
241 799 .5592952
246 799 1.7522721
247 799 1.634733
248 799 3.4804939
249 799 .4226597
250 799 .586131
251 799 .7187563
252 799 .8313699
253 799 1.7847729
254 799 2.5617428
255 799 1.784129
257 799 1.666576
260 799 2.6082632
262 799 .7794752
263 799 .6808939
264 799 1.5357805
265 799 .6495765
266 799 .719803
267 799 .7370238
268 799 1.6102363
269 799 .7050985
271 799 .7517302
275 799 .6553369
294 799 .8074786
312 799 .8514277
338 799 2.8349782
339 799 .9023749
345 799 4.6362196
353 799 .8102362
376 799 .7943091
379 799 1.722476
391 799 .7040692
392 799 2.6085147
406 799 1.6211905
419 799 .646027
430 799 .6602836
433 799 .5125832
473 799 2.7041561
477 799 .356645
493 799 .8100582
497 799 .5313725
498 799 .9356724
505 799 1.5770175
511 799 7.0704769
521 799 .7094327
554 799 1.6534282
560 799 .8113357
563 799 .9164443
589 799 .6087084
593 799 1.7882842
610 799 .6321269
631 799 3.6228119
662 799 .7312602
663 799 .8652392
665 799 .8830288
806 799 11.1433264
877 799 .9098855
1050 799 1.7343028
1083 799 .8393865
1132 799 .8548366
1146 799 1
1203 799 164.3106464
1258 799 1
1445 799 .8919775
1501 799 .9387074
1597 799 6.3655451
1661 799 .813643
1715 799 12.8784794
1719 799 3.7639629
1744 799 1
1895 799 .8653389
1951 799 .6202765
2257 799 1.6688928
2350 799 .889806
2549 799 1.7168876
2641 799 1
3104 799 .9632235
3321 799 1.740788
3358 799 .9399301
3453 799 12.38927
3454 799 1.655349
3812 799 .9477873
3865 799 .943045
3924 799 .9143486
3926 799 .9157745
4017 799 .8672475
4056 799 4.736536
4154 799 .8993185
4358 799 .8591762
4590 799 1.934593
4977 799 .8539699
5016 799 .5994802
5321 799 1
5371 799 1.806596
5449 799 .5363738
5468 799 .9044199
5633 799 .965077
5909 799 1.798103
5947 799 .6326567
6033 799 .9625112
6049 799 .9439591
6200 799 6.437479
6453 799 .7415793
6681 799 .8597445
6710 799 1
6746 799 .7946079
6853 799 1
6970 799 .6509162
6998 799 .8016098
7109 799 .9328552
7120 799 .9160697
7121 799 1
7128 799 .8458007
7256 799 .7430863
7268 799 6.588769
7269 799 1
7345 799 .6423209
7360 799 .8710489
7380 799 1.571408
7420 799 .887877
7474 799 .9191922
7516 799 .8652748
7544 799 1.75627
7996 799 .8903419
8131 799 .7392813
8365 799 .7792176
8460 799 26.51315
8579 799 .8850694
8640 799 .8127455
9119 799 .9056424
9422 799 .8206051
9438 799 .7460268
9527 799 .7818054
9555 799 1
9978 799 .9470633
10259 799 .7624639
10285 799 .7056028
10308 799 .8209879
10612 799 .900231
10725 799 .8354209
10994 799 .9756543
11011 799 .8422916
11037 799 .8884738
11065 799 1.829446
11070 799 5.200408
11088 799 .5920394
11141 799 .9329899
11189 799 .8239463
11228 799 .770234
11250 799 2.539939
11253 799 5.461192
11273 799 .7782451
11286 799 190.3202
11303 799 1.888869
11324 799 1.800968
11356 799 9.219645
11389 799 .559793
11390 799 2.838734
11407 799 1.742538
11414 799 1.83659
11456 799 1.792737
11465 799 .8560193
11491 799 1.814959
14 800 6.5452524
40 800 .7150271
79 800 .8799861
81 800 4.5411521
113 800 1
128 800 .7377262
133 800 .8640596
136 800 .8000311
138 800 .6109086
180 800 1.9006443
194 800 .7519386
197 800 .9664247
207 800 .8727232
230 800 .808056
231 800 .7920935
241 800 .6497078
244 800 1.6195478
246 800 .8030946
248 800 1.587073
254 800 .6516533
259 800 .7332139
260 800 .6886298
264 800 .6310173
270 800 .972955
271 800 .8026639
291 800 .8728235
320 800 .8564549
331 800 .9630172
343 800 .5062656
345 800 .7108508
353 800 .8491671
392 800 .6888298
427 800 .9085113
430 800 .729978
448 800 .7650115
463 800 .6034201
465 800 .8532976
467 800 .9499845
488 800 .8319844
497 800 1.6275136
498 800 .9488695
505 800 2.6637943
511 800 8.2611729
521 800 5.7690439
522 800 1
580 800 .9170313
589 800 .6889837
601 800 1
603 800 .8934288
607 800 1
610 800 .7075978
611 800 2
614 800 .8364329
618 800 .9241596
636 800 .8840079
656 800 1
663 800 2.892886
690 800 1
729 800 .9522463
806 800 6.3190769
808 800 .9741181
818 800 1
905 800 2.9770338
907 800 .9357776
946 800 1.9492856
996 800 .8560409
1083 800 .8723371
1147 800 1.9629322
1164 800 .6598473
1203 800 26.7087715
1226 800 .9508718
1326 800 2
1353 800 .9760178
1364 800 1
1368 800 1.9731836
1376 800 .9695286
1403 800 .9199272
1508 800 .9603141
1513 800 1
1514 800 1.9202216
1515 800 .9779988
1581 800 1.9438612
1597 800 3.4957065
1661 800 .851875
1711 800 .907863
1715 800 3.1085646
1731 800 .9787627
1738 800 4.7965963
1751 800 2.8050283
1754 800 1.9160285
1805 800 1.9696414
1807 800 .8987991
1809 800 .9393884
1951 800 5.6981785
1978 800 1
1995 800 .9774179
2009 800 .6350003
2029 800 1.8945792
2105 800 .9069046
2122 800 1.9796883
2124 800 .8459533
2168 800 1
2207 800 .4845093
2220 800 1.9605611
2239 800 .7551449
2243 800 .908733
2257 800 .736821
2268 800 1
2294 800 .9767594
2403 800 .9219801
2426 800 .9749781
2484 800 .9687083
2497 800 .869974
2530 800 2.9399938
2552 800 .9675267
2557 800 2.8906062
2588 800 1.9790749
2652 800 1
2654 800 .9562118
2705 800 1
2712 800 .8933439
2744 800 .9309807
2759 800 .6451297
2786 800 1
2884 800 2.909006
2894 800 1.962846
2926 800 .9517589
2930 800 .9742085
2932 800 .9496668
2937 800 1
2969 800 1
3014 800 .8993969
3039 800 .9028334
3068 800 .9458539
3104 800 .9707684
3111 800 1.964725
3146 800 .9841714
3301 800 .920597
3337 800 1.92707
3357 800 .8806717
3379 800 1
3395 800 .9124128
3414 800 1
3452 800 1.867051
3453 800 6.71972
3455 800 .9821889
3587 800 .8877335
3696 800 .8969019
3731 800 .264872
3757 800 4.870103
3792 800 .8478027
3807 800 1
3816 800 2
3818 800 .8878655
3825 800 .9296985
3833 800 1
3845 800 1.937782
3850 800 .9440254
3854 800 1
3884 800 .8989945
3904 800 .986376
3926 800 .9330537
4069 800 1
4072 800 .9583423
4079 800 1
4117 800 .9806673
4145 800 2.980146
4156 800 .9817017
4172 800 .938625
4179 800 1
4225 800 1
4263 800 1.850589
4291 800 .9146467
4300 800 1.938974
4393 800 .949641
4396 800 1.97324
4403 800 1.893962
4410 800 .9422695
4460 800 1.925938
4520 800 .8348114
4537 800 1
4553 800 .9085362
4562 800 .9463965
4611 800 .9191436
4656 800 .9753871
4724 800 .8951926
4746 800 .9548373
4756 800 2.976742
4761 800 .9078811
4768 800 1
4780 800 .8522959
4844 800 .8841782
4856 800 .9524844
4929 800 1.752808
4950 800 1
5059 800 .9772944
5148 800 .9466736
5210 800 .8784808
5236 800 1
5276 800 .9784271
5277 800 1
5362 800 1.902084
5374 800 .9874015
5375 800 4.961531
5404 800 .9618523
5438 800 .9272904
5480 800 .9732487
5594 800 1.946233
5633 800 .9722416
5638 800 .9248729
5785 800 1.958297
5825 800 .9180884
5826 800 .9583978
5878 800 1
5885 800 1.059019
5908 800 .9452394
5909 800 1.839523
6002 800 1
6033 800 1.970202
6049 800 .9554561
6084 800 3
6088 800 .8663716
6200 800 3.552883
6274 800 1.883662
6394 800 1.910635
6438 800 .8270333
6442 800 3.923211
6449 800 .9203293
6507 800 2.879119
6511 800 .9345222
6532 800 1.918737
6580 800 .847694
6614 800 1.940508
6800 800 .9755618
6810 800 1.744326
6815 800 1.860835
6837 800 1.97692
6968 800 .8041984
6999 800 .9391303
7011 800 1
7114 800 .7465564
7129 800 1
7183 800 .8837968
7268 800 .6731346
7301 800 1
7308 800 1.93973
7332 800 1.938494
7380 800 3.86449
7427 800 .806136
7495 800 .9724171
7516 800 .8929143
7544 800 1.806273
7555 800 .7332782
7597 800 1
7719 800 .9619365
7853 800 .9155635
7903 800 1
7972 800 1
7997 800 .9298817
8027 800 1.960337
8103 800 .9707891
8127 800 .8773407
8234 800 1.975233
8298 800 .9780302
8324 800 1
8457 800 1
8460 800 9.228495
8518 800 1.945964
8560 800 1
8564 800 .9376908
8621 800 1
8668 800 1.977908
8669 800 3.946597
8701 800 .981254
8735 800 1
8772 800 1.886018
8793 800 .8269952
8873 800 .980072
8888 800 1.918917
8981 800 1
8983 800 2
9016 800 1
9073 800 .9701871
9125 800 .9391191
9156 800 1.904667
9226 800 .9196454
9290 800 .9782906
9335 800 .9275875
9339 800 .9591697
9340 800 .9364143
9344 800 .9549161
9413 800 1
9442 800 1
9460 800 1
9481 800 1
9536 800 .9128307
9658 800 1
9691 800 .9873088
9693 800 3.970154
9717 800 .901083
9765 800 .8807259
9786 800 1.848116
9798 800 .9398254
9827 800 1.878763
9841 800 1
9853 800 .4585712
9931 800 1.603509
10093 800 2
10095 800 .9533154
10221 800 .7558244
10285 800 .7659997
10338 800 .9261413
10413 800 1
10441 800 1.939745
10455 800 .9590591
10458 800 .9892957
10507 800 .9262824
10521 800 .9400934
10529 800 1
10606 800 .8661177
10633 800 1.962712
10865 800 1
10969 800 .8432309
10984 800 .8608695
10989 800 .8730081
11010 800 .6532801
11011 800 1.874646
11070 800 5.364448
11078 800 1
11088 800 .6757344
11127 800 7.978458
11129 800 1.913023
11145 800 1.883413
11164 800 15.90811
11210 800 .8793382
11221 800 1.90869
11228 800 1.817372
11250 800 1.634323
11253 800 6.571731
11286 800 21.94732
11324 800 1.8418
11356 800 5.584893
11390 800 1.871819
11398 800 .8661715
11409 800 .881039
11414 800 .8701146
11434 800 1.893875
11461 800 .904476
11465 800 1.885558
11491 800 .8529214
2 801 .80497254
3 801 .90132658
10 801 .81585871
18 801 .92808443
28 801 1
72 801 19.75463201
83 801 1
88 801 1
94 801 1
119 801 .33781462
128 801 .26028095
146 801 1
158 801 .72086413
180 801 .74670759
194 801 .13761577
202 801 .7727366
206 801 .97601643
215 801 1
244 801 1.95090338
245 801 .26297244
247 801 .17875765
248 801 .81646511
249 801 1.59254169
251 801 1.16413175
253 801 1.51049524
257 801 .20036605
261 801 1.53854318
263 801 .15542421
265 801 .25882534
266 801 .20925861
271 801 .25847505
279 801 .43167376
281 801 2.95876215
291 801 .43415496
312 801 1.85443731
320 801 2.60244512
332 801 .08085324
338 801 .71888932
339 801 1.78072075
340 801 .80466909
348 801 .6050544
353 801 .77951065
379 801 .32584282
385 801 .86807477
406 801 .16384263
409 801 1
418 801 .93956672
419 801 2.2313107
430 801 5.37252011
433 801 1.57954327
444 801 .59177414
448 801 .57622922
471 801 1.36475747
472 801 .97010621
473 801 .36361675
487 801 .92413208
493 801 .44768041
497 801 .05720723
498 801 .89520475
505 801 2.91816139
520 801 .96709424
529 801 1.614669
569 801 1.65206682
587 801 .37507801
593 801 .6256988
610 801 .25849065
617 801 1.01315532
618 801 .90352563
622 801 .964657
626 801 .71824927
631 801 .91406825
632 801 .1512694
633 801 .79321936
636 801 .81428645
658 801 .60643611
661 801 .94215113
663 801 1.77597102
685 801 6.96013941
698 801 1
725 801 1
729 801 .92536421
783 801 .94884883
829 801 1
878 801 1
907 801 5.85230669
913 801 .92861992
950 801 .88260529
982 801 1
983 801 2.97401705
1006 801 .98930647
1086 801 .58872139
1120 801 .90029416
1127 801 19.86414697
1128 801 1
1147 801 1.95102564
1206 801 .94513706
1213 801 .88036538
1239 801 .89942942
1262 801 1.96440802
1276 801 1
1304 801 1.81347665
1311 801 1.70418038
1353 801 1.97343984
1442 801 .92850362
1448 801 1.82063725
1456 801 .6794227
1460 801 .35535131
1484 801 3.97455491
1509 801 .10026661
1515 801 .91552424
1551 801 1
1597 801 .5889722
1618 801 .82293064
1671 801 .45357434
1733 801 4.92538198
1734 801 1.98517444
1735 801 1
1738 801 5.48580408
1740 801 1.82557802
1771 801 1
1805 801 1.96966048
1810 801 1.92342585
1814 801 .92256332
1853 801 .0939121
1891 801 1
1951 801 28.23300867
1956 801 1
1978 801 1
2019 801 .29976303
2023 801 .91569197
2111 801 1
2120 801 1
2122 801 .96533672
2124 801 .88961765
2127 801 1
2167 801 18.6150378
2173 801 1.97528667
2185 801 1
2220 801 2.86478227
2241 801 1
2243 801 .9129284
2257 801 2.28231765
2264 801 1
2276 801 1
2321 801 .6716646
2355 801 1
2403 801 .92469992
2452 801 1
2477 801 1
2484 801 .94249504
2487 801 1
2503 801 .48289564
2530 801 .80300804
2540 801 1
2557 801 1.77888616
2573 801 1
2640 801 2.961027
2680 801 1
2693 801 1
2715 801 1.919338
2744 801 1.908874
2747 801 .8240635
2748 801 1
2752 801 .8684085
2762 801 .83904
2766 801 .8403491
2789 801 1
2834 801 .8539957
2837 801 1
2862 801 .8471921
2882 801 1
2904 801 1.948703
2905 801 1.884788
2926 801 1.95094
2930 801 1.944954
2932 801 .9471843
2955 801 1.914407
2987 801 1
2993 801 .7645261
3014 801 .8014809
3028 801 1
3055 801 4.776181
3110 801 .9718402
3125 801 1.945639
3145 801 .8251026
3152 801 .9347396
3154 801 1
3267 801 .9124439
3278 801 1.972909
3301 801 3.809533
3383 801 1.968784
3391 801 1
3423 801 1
3444 801 .8916799
3502 801 1
3514 801 .9390963
3547 801 1
3566 801 1
3587 801 3.754865
3592 801 1
3659 801 4.958923
3665 801 .3668023
3671 801 .9369488
3673 801 .5060506
3800 801 .6945346
3802 801 1.87327
3806 801 .9756364
3826 801 .7010064
3829 801 .9764443
3854 801 3
3882 801 .8072123
3899 801 .8999001
3926 801 .9318371
3954 801 .9068977
3955 801 .4488528
4010 801 23.83006
4052 801 1.883992
4054 801 1
4107 801 .9473864
4128 801 .9372145
4133 801 1
4154 801 .8610032
4156 801 .91581
4165 801 .3454876
4169 801 .9340329
4248 801 1.986604
4258 801 2.955394
4261 801 .3630889
4268 801 .8611569
4288 801 2
4291 801 .9239102
4292 801 .9144566
4300 801 .9062514
4315 801 .8879113
4363 801 1
4393 801 2.92204
4394 801 .9183288
4460 801 .9307956
4512 801 2.923022
4537 801 1
4554 801 .5355761
4613 801 1
4615 801 1
4619 801 1
4634 801 4.907746
4656 801 .967147
4658 801 .7853806
4664 801 .6659283
4679 801 1
4704 801 .917551
4745 801 1
4746 801 .9034374
4756 801 .9698047
4780 801 .654636
4929 801 .3493626
4971 801 .8950471
4987 801 .9492025
5084 801 .3057272
5089 801 1
5098 801 .9486934
5133 801 .9647166
5148 801 .860896
5158 801 5.960951
5196 801 .5611388
5210 801 .6784617
5255 801 1
5257 801 .97996
5262 801 2
5263 801 .9028439
5362 801 7.793231
5375 801 .8890009
5438 801 .8839384
5450 801 2
5455 801 1
5505 801 1
5538 801 .9005757
5586 801 2
5589 801 1
5594 801 1.922233
5596 801 1
5657 801 1
5710 801 5.974747
5711 801 17.91612
5785 801 2.905955
5810 801 1.988332
5826 801 2.789988
5872 801 1.894962
5903 801 1
5936 801 1
6004 801 .9592471
6014 801 .9155625
6075 801 2.969556
6174 801 2
6243 801 1.83091
6272 801 .7446377
6285 801 1.786937
6313 801 1
6315 801 .9487889
6377 801 1
6385 801 1.910859
6394 801 3.816273
6455 801 .8102217
6479 801 .7846845
6530 801 .86404
6620 801 1
6627 801 .7117087
6631 801 1
6650 801 1
6658 801 1
6736 801 1
6762 801 2
6785 801 .888475
6789 801 .9454604
6796 801 1.945649
6800 801 .9378496
6809 801 .9103353
6836 801 2
6837 801 1.949373
6894 801 1
6947 801 1
6969 801 .8943889
6970 801 .2689979
7012 801 2.447887
7089 801 .806229
7110 801 .9825919
7141 801 .953293
7179 801 1.950028
7186 801 1.963556
7193 801 1
7197 801 .8840018
7199 801 1
7255 801 1.750172
7256 801 .1881963
7282 801 .9832854
7308 801 7.876264
7309 801 1.930154
7323 801 .8506424
7341 801 2
7361 801 1
7386 801 1.950686
7437 801 .8611478
7474 801 2.949445
7495 801 .9687391
7544 801 .4397677
7578 801 1.854068
7596 801 1
7605 801 1.424767
7775 801 .6073193
7787 801 1
7823 801 .2822815
7853 801 .4206698
7873 801 1
7914 801 1
7940 801 3.988925
7950 801 1.971039
7958 801 .838885
7961 801 .9670198
7994 801 1
7996 801 .6753563
8020 801 .8953335
8074 801 .7756764
8141 801 .6027815
8186 801 9.952702
8201 801 .9835237
8225 801 .9290911
8244 801 .968584
8272 801 1.844423
8281 801 1
8292 801 1
8298 801 .9517298
8317 801 .5447207
8320 801 1
8326 801 .8958276
8353 801 .8283405
8369 801 1.897228
8375 801 .8629901
8389 801 .8058803
8399 801 .981048
8427 801 1.33806
8441 801 .857364
8474 801 1
8498 801 .9822892
8501 801 .946271
8566 801 1
8594 801 .8367604
8634 801 .5929252
8669 801 1.892104
8680 801 .8942235
8727 801 .7384618
8736 801 .8019221
8744 801 2
8873 801 .9876516
9010 801 .9513405
9048 801 1.40294
9060 801 1
9070 801 1.65693
9073 801 4.968929
9103 801 .6635538
9153 801 1.876185
9247 801 1
9250 801 1
9257 801 2.949411
9290 801 .9612052
9312 801 1.977912
9316 801 .9552892
9323 801 .6684029
9331 801 .7171492
9343 801 .6851
9352 801 .9815355
9366 801 1
9405 801 2
9406 801 .9059178
9437 801 5.880356
9438 801 2.431618
9498 801 1
9508 801 1
9546 801 1
9560 801 1
9562 801 .9010476
9600 801 2
9645 801 .9735591
9666 801 .6414675
9691 801 .9499683
9693 801 10.94727
9699 801 .8580128
9802 801 .8371196
9823 801 1
9931 801 7.882807
9932 801 .2167158
9978 801 .8658654
9980 801 2.915604
10005 801 .5114768
10020 801 4
10022 801 .5804216
10053 801 .9069637
10067 801 3.892648
10095 801 .9304668
10112 801 1
10208 801 1
10218 801 .8106511
10239 801 .7879342
10252 801 1
10263 801 1
10269 801 3
10284 801 1.940055
10287 801 .883012
10305 801 1
10313 801 .9612177
10315 801 .7888067
10318 801 1
10353 801 1.977685
10372 801 1.967308
10396 801 1
10398 801 2
10455 801 .9409407
10457 801 2
10461 801 1.987037
10473 801 .6221835
10577 801 .8109115
10625 801 3.856825
10633 801 3.931502
10645 801 .7404368
10646 801 2.977684
10669 801 .9221247
10693 801 .9224458
10725 801 .7017693
10804 801 .7493592
10815 801 1
10854 801 1
10885 801 1
10908 801 .9023775
10947 801 1.565748
10956 801 .8991026
10964 801 5
11054 801 .3194953
11059 801 .9679422
11127 801 .9661201
11129 801 .6843874
11203 801 36.25871
11250 801 .0198864
11433 801 6.978516
11459 801 .3052499
11480 801 .6773785
18 802 2.9633284
72 802 7.8748806
88 802 1
100 802 .9764066
160 802 1
176 802 .9670682
180 802 .8708397
184 802 .9719969
187 802 1
244 802 2.4650388
245 802 .6241708
248 802 2.3964853
250 802 .4739519
252 802 .7836109
257 802 2.5922462
264 802 .2931255
281 802 1.9789718
304 802 1
320 802 2.7972766
333 802 .8646115
340 802 .9003958
369 802 .7451249
376 802 .7263981
381 802 .6979796
386 802 .9400899
392 802 1.5588106
401 802 .9748239
406 802 1.573622
419 802 .6080257
430 802 5.680032
437 802 1
478 802 .5253529
484 802 .5129398
498 802 .9465622
536 802 1.9579425
569 802 .82258
576 802 .9684363
589 802 1.4244698
618 802 .9508053
630 802 .9249796
663 802 .8857619
685 802 1.9796741
688 802 2
720 802 .8615757
729 802 4.9619413
770 802 .9539594
777 802 .9568732
783 802 .9739167
827 802 .906562
830 802 .9390028
907 802 4.9246874
983 802 .9867506
1006 802 3.9945471
1097 802 .8732658
1147 802 1.9750267
1181 802 .848889
1186 802 .9484081
1207 802 1
1252 802 .926705
1262 802 1.9818507
1316 802 1
1324 802 .789882
1353 802 .9864563
1376 802 1.9908746
1458 802 1.9442482
1473 802 .8737048
1484 802 1.9870249
1496 802 2
1513 802 1
1514 802 1.9178955
1734 802 .9924401
1738 802 3.7377984
1810 802 .9609529
1816 802 1
1862 802 .4029401
1951 802 18.6088915
1957 802 .8680548
2001 802 .896641
2111 802 1
2122 802 1.9823243
2129 802 .9067366
2167 802 5.8036979
2210 802 .9653438
2219 802 1
2220 802 .931049
2233 802 .8834244
2244 802 .9826591
2264 802 1
2321 802 .8325734
2477 802 1
2487 802 1
2557 802 3.8872484
2583 802 .9719761
2653 802 1.973491
2676 802 1
2712 802 .9306803
2746 802 1.608459
2763 802 .4029401
2766 802 3.91859
2769 802 .9640355
2789 802 1
2791 802 1
2838 802 2.989151
2918 802 .9270753
2930 802 1.97193
2932 802 1.973068
2955 802 .9563541
2966 802 .9154296
3014 802 .89877
3055 802 1.885869
3068 802 .974997
3071 802 2
3086 802 .8982762
3146 802 .9853406
3199 802 1.953567
3209 802 .9271511
3278 802 .9861856
3311 802 1
3352 802 .9765187
3497 802 1
3514 802 .9689437
3525 802 1
3534 802 .8355215
3536 802 1
3587 802 .8749992
3656 802 1
3658 802 1
3659 802 1.979054
3685 802 1
3717 802 2
3718 802 .8772582
3789 802 1.980151
3790 802 1
3801 802 1
3807 802 1
3808 802 1
3854 802 3
3855 802 1
3879 802 1.892056
3929 802 .9334802
3998 802 .9107829
4010 802 2.913342
4028 802 .9350013
4030 802 2
4057 802 .9261202
4112 802 1
4120 802 1.957753
4128 802 3.967984
4145 802 .9729782
4156 802 .9570693
4158 802 1
4172 802 .7264308
4240 802 1
4254 802 1
4258 802 .9772543
4292 802 .9563793
4300 802 2.952195
4315 802 .9428431
4376 802 .9844487
4381 802 .9859173
4393 802 1.960246
4394 802 5.958354
4410 802 3.920746
4418 802 1
4456 802 1
4470 802 1
4537 802 1
4550 802 .9893062
4556 802 .8380699
4562 802 .9604638
4590 802 .9225576
4621 802 1
4634 802 2.952958
4640 802 .9543
4679 802 1
4685 802 .9822122
4746 802 1.95076
4761 802 .9642573
4765 802 1
4781 802 .9855584
4815 802 .9935327
4859 802 .8973042
4906 802 .9766037
4937 802 1
4950 802 2
5006 802 1
5059 802 .97159
5069 802 .8478663
5079 802 1
5088 802 .9698202
5098 802 .9738375
5116 802 1
5125 802 1
5158 802 1.980088
5257 802 .9897811
5261 802 .9353552
5263 802 .9504576
5286 802 3
5361 802 1.980704
5362 802 6.894563
5374 802 .9756181
5375 802 3.943399
5408 802 .7881359
5450 802 1
5541 802 1
5594 802 .9603444
5622 802 1
5627 802 .9684658
5698 802 1
5711 802 1.957229
5724 802 1.977595
5728 802 .8150779
5785 802 .9520439
5810 802 1.99405
5881 802 1
6077 802 1
6080 802 1
6088 802 .83622
6127 802 .7631091
6304 802 .9639422
6329 802 1.993454
6384 802 1
6394 802 .9063127
6455 802 .9032272
6653 802 .8661622
6701 802 .9201719
6704 802 1
6739 802 .6738982
6749 802 1.939079
6762 802 2
6775 802 1
6796 802 1.972285
6798 802 .9719119
6851 802 1
6955 802 .9861724
6969 802 .9461462
7012 802 .7184634
7109 802 .9433188
7110 802 .9911232
7156 802 .9780577
7179 802 .974518
7255 802 1.872607
7284 802 1
7307 802 .991744
7308 802 12.9369
7341 802 1
7358 802 1
7360 802 2.919676
7361 802 1
7377 802 .6169529
7413 802 .8693857
7437 802 2.929196
7459 802 .9873711
7461 802 1.978403
7474 802 1.974221
7505 802 1
7537 802 1
7765 802 1
7900 802 1
7940 802 .9943525
7950 802 1.985232
7961 802 1.983183
8078 802 .9093074
8186 802 7.975882
8225 802 .9638417
8244 802 3.98398
8257 802 1
8272 802 6.920667
8281 802 1
8288 802 1
8323 802 1
8326 802 2.94688
8352 802 2
8353 802 2.912466
8375 802 .9301351
8380 802 .7718349
8432 802 .810752
8456 802 1
8501 802 2.972602
8508 802 .8807041
8538 802 2
8564 802 2.961529
8594 802 .91676
8668 802 1.984307
8669 802 2.944981
8718 802 .8999627
8774 802 .9705023
8781 802 1
8873 802 1.993703
8888 802 .9064799
9128 802 .8006162
9140 802 .9681836
9153 802 .9368638
9156 802 .9167019
9175 802 .9566427
9223 802 .93525
9257 802 2.974203
9290 802 .9802175
9316 802 .9772008
9318 802 .9082648
9343 802 .8394244
9352 802 1.990584
9428 802 .7933544
9437 802 1.938991
9486 802 1
9559 802 .617323
9562 802 3.949542
9645 802 .9865171
9658 802 1
9666 802 .8171751
9693 802 7.97311
9743 802 1.980676
9746 802 1
9788 802 1
9800 802 1
9897 802 1
9943 802 1.968814
9964 802 .9484922
9980 802 3.956964
10020 802 6
10053 802 .9525584
10067 802 4.945259
10284 802 .9694326
10287 802 .9403448
10372 802 .9833294
10398 802 6
10455 802 1.969884
10461 802 .9933899
10472 802 .879365
10542 802 1.985264
10562 802 1
10625 802 4.926991
10633 802 2.965071
10646 802 2.98862
10668 802 1.602119
10688 802 .9774197
10693 802 3.960453
10725 802 1.847925
10836 802 .9108704
10840 802 .9810997
10932 802 1
10964 802 1
10982 802 1
11127 802 6.982724
11129 802 .8390611
11203 802 10.622
11433 802 .9890448
11461 802 1.891085
14 803 6.4780134
40 803 2.6728911
71 803 .5594729
81 803 9.4733069
119 803 1.6943921
128 803 2.6989464
136 803 1.7704637
138 803 1.5533776
141 803 .9408574
146 803 1
159 803 .7101901
230 803 .7796751
240 803 .7782855
241 803 .5979137
243 803 .8006336
244 803 2.5632941
245 803 .7154128
246 803 .7739802
247 803 1.6667409
248 803 2.5260176
249 803 1.4732514
250 803 .6223979
251 803 .7434013
252 803 4.8461468
254 803 1.6001468
255 803 .8030455
256 803 .843549
257 803 1.6957936
258 803 .6254093
259 803 1.6937669
260 803 2.6425906
262 803 1.7987996
263 803 .7088569
265 803 1.6802837
267 803 .7600681
268 803 2.6443909
269 803 1.7309403
273 803 .9092507
279 803 .7101953
339 803 .9109297
340 803 .877044
345 803 1.6680973
348 803 .7739371
369 803 3.8095826
376 803 3.8123336
379 803 2.7467951
391 803 .7300012
394 803 .9338292
406 803 .6543851
430 803 .6900526
444 803 .7591591
463 803 .5447818
478 803 .6362248
505 803 4.614083
511 803 5.15193
521 803 1.7348947
523 803 1.891052
531 803 1
554 803 1.6837979
587 803 3.7075239
589 803 .6429968
610 803 2.6643632
617 803 .6576604
631 803 .6558644
770 803 .9497789
790 803 1
806 803 10.2183957
820 803 1
877 803 3.9177822
1007 803 .8596079
1083 803 .8534608
1097 803 .809884
1186 803 1.8265283
1203 803 88.3349712
1366 803 .9208216
1368 803 .9692185
1407 803 .8075332
1478 803 1
1509 803 .5754373
1597 803 2.4211417
1628 803 1
1652 803 1
1705 803 .9542243
1715 803 5.976757
1719 803 .7846465
1733 803 .864371
1751 803 .7761997
1804 803 1.7209798
1853 803 .9208519
1987 803 .9023916
2019 803 .7410378
2122 803 .976685
2242 803 .8980727
2248 803 1
2257 803 7.6979074
2294 803 .973323
2399 803 1
2484 803 .9640815
2926 803 1.944626
2999 803 .901504
3041 803 1
3140 803 .9313387
3267 803 .9490869
3321 803 1.763502
3340 803 1
3452 803 2.847393
3453 803 12.53042
3454 803 .7731794
3456 803 .86455
3553 803 .9261522
3587 803 .8711338
3757 803 2.850896
3840 803 1
3858 803 .972501
3924 803 .9218541
3992 803 .8932788
4013 803 .6846694
4056 803 1.759623
4172 803 .9295501
4261 803 2.746949
4396 803 .9692833
4500 803 .8576901
4590 803 1.940325
4929 803 3.716258
4977 803 2.866766
5056 803 .8496966
5133 803 .9775227
5156 803 .8732271
5280 803 1
5331 803 .7707708
5371 803 2.823544
5407 803 1
5468 803 .9127955
5785 803 1.952131
5876 803 1
5947 803 .6648466
5952 803 1
6049 803 .9488699
6200 803 5.486772
6286 803 .9327638
6385 803 1.80861
6399 803 1
6442 803 .9118574
6507 803 2.861245
6580 803 1.825174
6746 803 1.812606
6762 803 1
7012 803 .7591899
7103 803 1
7160 803 1
7183 803 .866615
7184 803 1.900884
7256 803 1.765599
7268 803 1.624804
7332 803 .9293992
7340 803 .8597785
7345 803 1.673664
7380 803 5.696594
7497 803 1
7544 803 .777628
7553 803 .9261049
7578 803 .9029941
7939 803 1.892353
8126 803 .8586728
8127 803 2.859204
8234 803 .9715705
8460 803 25.8187
8502 803 .9048265
8668 803 .9746418
8669 803 1.9387
8671 803 1
8799 803 .7996587
8941 803 .879842
9030 803 1
9070 803 .8554744
9147 803 .929747
9330 803 1
9339 803 .9531325
9343 803 .8266418
9422 803 .8363253
9486 803 1
9606 803 .6831408
9651 803 .9009058
9786 803 .825658
10078 803 .8442785
10280 803 .7765977
10315 803 .8703216
10472 803 .9360703
10474 803 .2593751
10491 803 1
10521 803 .9312356
10596 803 1
10725 803 1.849843
10747 803 .8848873
10836 803 .8081904
10899 803 1
10924 803 1.814313
10931 803 1
11011 803 2.856111
11037 803 .8982467
11065 803 .8443913
11070 803 8.270475
11088 803 3.627789
11129 803 .9001621
11145 803 .866175
11155 803 .9827061
11164 803 .8945237
11189 803 .8393737
11210 803 .8614971
11228 803 3.790368
11244 803 .9162099
11250 803 2.580254
11253 803 5.508408
11286 803 123.8695
11322 803 1.83781
11324 803 2.818409
11356 803 16.37566
11390 803 2.852866
11407 803 1.765099
11414 803 2.85091
11420 803 1.828787
11434 803 2.878184
11461 803 .8903518
11465 803 .8686362
10 804 .9528507
14 804 15.6089524
31 804 .7174363
81 804 .6054265
100 804 .8507934
123 804 2
159 804 .7828882
182 804 .9043738
184 804 .9656997
230 804 .8349431
239 804 .8495189
240 804 .833902
244 804 .6728407
260 804 .7322459
263 804 .7818894
264 804 .6827036
267 804 .8202544
268 804 .7335945
271 804 .8303063
294 804 1.8684106
345 804 .7513542
364 804 .8332015
386 804 .9290364
430 804 1.7678021
484 804 .7956234
497 804 .6796907
505 804 2.7108893
511 804 7.3646662
514 804 .926265
521 804 2.8013957
569 804 .8899408
610 804 .7485568
636 804 .9002558
651 804 .8274183
770 804 1.9623768
806 804 .4144591
807 804 .9120603
829 804 1
831 804 .9675158
877 804 1.9384063
905 804 1.9802508
906 804 .9349706
907 804 2.9447737
928 804 .9258205
1050 804 .8183946
1056 804 .9322834
1063 804 .9777625
1083 804 .8902198
1123 804 2
1203 804 19.0102666
1252 804 .9326846
1288 804 .9455717
1325 804 .9517837
1346 804 .8844972
1363 804 .9765067
1366 804 .9406833
1458 804 .9490961
1460 804 1.9589741
1473 804 .8847607
1479 804 1
1515 804 .9810807
1597 804 .5663468
1662 804 .9753171
1715 804 5.2334349
1738 804 3.8250887
1754 804 7.927791
1805 804 .973894
1848 804 .9864376
1853 804 1.940706
1889 804 .91341
1890 804 1.9348439
1951 804 3.740457
1978 804 1
1983 804 1
2004 804 .890676
2117 804 .9064078
2125 804 1
2220 804 .9660856
2239 804 .7894437
2321 804 .5250029
2335 804 .9590519
2344 804 .9785188
2420 804 .9731103
2430 804 .6603204
2449 804 .9233498
2505 804 1
2514 804 1
2530 804 1.9483993
2557 804 2.9059299
2654 804 1.962346
2677 804 1
2750 804 1.985749
2766 804 .9236563
2894 804 .9680502
2926 804 2.958516
2930 804 .9778213
2947 804 .9709838
3014 804 .9134892
3055 804 .9115279
3057 804 .9100726
3081 804 .91037
3145 804 .8963487
3147 804 .8361246
3301 804 4.93172
3321 804 .8228269
3375 804 1
3426 804 1
3451 804 .8226142
3452 804 .8856739
3453 804 6.899059
3454 804 1.080924
3587 804 .9034595
3589 804 .9753978
3671 804 .9707801
3757 804 .8882985
3781 804 2
3818 804 .9035731
3822 804 .8886077
3845 804 .9464975
3856 804 .9885255
3858 804 .9793991
3904 804 .9882845
3924 804 1.941457
3956 804 .9606489
3992 804 .9200496
4056 804 1.819921
4072 804 .9641776
4128 804 .9383827
4263 804 1.871518
4268 804 1.933955
4301 804 .9908592
4318 804 .9220459
4396 804 .9769885
4443 804 .769814
4640 804 .9583667
4643 804 1
4724 804 .9098738
4745 804 1
4756 804 .9799998
4798 804 .9663806
4815 804 .9851169
4821 804 1
4856 804 .9591403
4898 804 1
4971 804 .9263718
5148 804 1.954143
5156 804 1.905028
5211 804 1
5257 804 1.993204
5261 804 .9715633
5276 804 .981449
5306 804 .9222665
5355 804 .7913352
5362 804 2.9158
5371 804 .8678073
5375 804 1.96692
5401 804 1.970944
5438 804 .9374754
5480 804 .976996
5594 804 .9537646
5633 804 2.97613
5703 804 1
5705 804 .8937272
5706 804 1.98418
5724 804 .9710926
5785 804 .9641386
5826 804 .9642254
5890 804 .9611082
5908 804 .9529102
6056 804 1
6157 804 4.542986
6200 804 3.615514
6233 804 .9696108
6336 804 1
6394 804 2.923153
6432 804 1
6455 804 .8886318
6465 804 .7736496
6534 804 .9251541
6566 804 1
6642 804 1
6681 804 .9041346
6746 804 1.859613
6809 804 .8768542
6823 804 1
6830 804 .923418
6886 804 1
6974 804 .9660245
6984 804 .716827
7000 804 .9756968
7001 804 .9900136
7012 804 1.819597
7109 804 .9541062
7110 804 .9920074
7120 804 .9426332
7169 804 .807355
7184 804 .9257466
7197 804 1.948217
7255 804 1.835874
7256 804 .8243981
7268 804 .7189212
7284 804 1
7308 804 .9481722
7309 804 1.947775
7340 804 .8949527
7345 804 .7555245
7354 804 .8537977
7380 804 5.02355
7409 804 .9205797
7437 804 .9441278
7516 804 2.907915
7519 804 .9851225
7528 804 2
7544 804 .8334095
7607 804 1
7797 804 1.899895
7799 804 1
7833 804 .9754961
7838 804 1
7842 804 .9836302
7853 804 .9273912
7945 804 .8429954
7975 804 1
8185 804 .800569
8207 804 .687062
8234 804 .978702
8243 804 .9542283
8406 804 1
8460 804 8.616722
8473 804 .9887576
8548 804 .9575166
8550 804 .955182
8593 804 2
8632 804 .8591199
8666 804 1
8668 804 .9810028
8669 804 2.954077
8701 804 .9838799
8744 804 1
8873 804 .9828635
8939 804 .9272444
9005 804 1
9010 804 .9569851
9119 804 .9355061
9226 804 .9309013
9327 804 .9565147
9331 804 .8383938
9395 804 1
9437 804 .9548927
9480 804 .9848524
9626 804 1
9658 804 1
9691 804 .9890865
9693 804 3.974334
9793 804 1
9931 804 4.659048
9942 804 .9813228
9978 804 .9638175
9980 804 1.95331
10020 804 4
10208 804 1
10234 804 .880533
10252 804 1
10256 804 .9048139
10313 804 .9793391
10322 804 .9360861
10462 804 .8769415
10473 804 1.708582
10542 804 .9562316
10668 804 .670845
10755 804 .9185019
10885 804 1
10909 804 .9589331
10995 804 .8974005
11020 804 2.896416
11029 804 .9467782
11061 804 .6944148
11065 804 .8834253
11070 804 5.453474
11129 804 .9252062
11164 804 15.92098
11221 804 .9214804
11228 804 2.842954
11244 804 .9372284
11250 804 .685546
11253 804 5.631722
11286 804 18.91579
11356 804 10.78312
11398 804 .8849179
11407 804 .8240232
11409 804 .8977028
11414 804 1.888309
11444 804 1.768712
11491 804 .8735238
14 805 15.6024645
40 805 .7508798
79 805 .8950851
80 805 .7692879
81 805 .5988801
99 805 .9411271
128 805 .770723
176 805 2.9594035
177 805 .9306113
231 805 .8182503
238 805 .8459653
240 805 .8311462
242 805 .825879
244 805 .6674127
247 805 .7461959
248 805 .6390236
249 805 1.5988378
252 805 .8828282
264 805 3.6774392
275 805 .7605125
281 805 .966573
289 805 2
291 805 1.8888237
294 805 .8662274
320 805 1.8745144
337 805 1.9262546
339 805 .9321656
345 805 2.7472289
364 805 1.8304342
381 805 .9020879
419 805 .7540435
493 805 .8680198
511 805 12.3541252
521 805 7.7981006
523 805 1.9170271
526 805 .7917824
554 805 .7591862
563 805 3.9419417
587 805 1.7772555
607 805 1
632 805 .7058179
651 805 1.8245549
724 805 1.8916263
787 805 1
806 805 1.4047443
905 805 .9799232
1056 805 .9311599
1083 805 .8883984
1086 805 .7735659
1147 805 .9675957
1168 805 1
1203 805 12.8777069
1218 805 1
1239 805 .9472679
1257 805 .8446621
1324 805 .8277433
1368 805 2.9765574
1369 805 .9440003
1371 805 .9089484
1386 805 .919377
1445 805 .924941
1457 805 .8896548
1496 805 1
1501 805 1.9574111
1514 805 .9302586
1515 805 2.9807668
1528 805 .8197375
1597 805 2.559152
1715 805 1.2207166
1731 805 .9814346
1738 805 6.8221867
1751 805 .8295578
1754 805 3.926593
1842 805 .9502154
1848 805 .9862126
1853 805 .9397222
1889 805 1.9119734
1951 805 6.7361509
1957 805 .8241903
1987 805 .9256632
2001 805 .9330925
2094 805 1.9795432
2105 805 1.918617
2139 805 3.9339242
2219 805 1
2257 805 .7699317
2420 805 .9726641
2432 805 .1062426
2480 805 1
2506 805 1
2514 805 1
2530 805 11.9475432
2540 805 2
2588 805 .9817075
2747 805 .9516381
2750 805 1.985513
2752 805 .9333756
2861 805 .9206752
2923 805 1
2930 805 .9774534
2939 805 .9499232
2999 805 .9249873
3064 805 1.796272
3146 805 .9861628
3199 805 .9742485
3228 805 1
3301 805 4.930587
3321 805 .8198874
3358 805 .9582607
3361 805 .8577469
3411 805 .82087
3452 805 .8837771
3453 805 20.88079
3454 805 1.065676
3553 805 .9437588
3586 805 .8784064
3618 805 .889566
3663 805 1
3716 805 1
3721 805 1
3757 805 1.886445
3792 805 .8669508
3829 805 .9809518
3836 805 .8438223
3845 805 .9456099
3927 805 .9652482
3946 805 1
3956 805 .959996
4093 805 1
4120 805 .9739326
4147 805 1
4169 805 .882362
4261 805 .8072811
4263 805 .8693862
4319 805 1
4384 805 .963494
4395 805 1
4403 805 .907303
4410 805 .9495326
4526 805 .9005375
4550 805 2.986636
4590 805 .9545523
4611 805 .9293162
4634 805 1.950236
4640 805 2.957676
4679 805 1
4704 805 1.958357
4723 805 1
4746 805 2.960519
4780 805 1.870879
4873 805 1
4950 805 1
4977 805 .8985317
5076 805 1
5133 805 .9828817
5148 805 .9533826
5210 805 1.893769
5211 805 1
5236 805 1
5257 805 .9930908
5282 805 .94427
5347 805 .9303227
5362 805 .9144031
5371 805 .8656141
5375 805 1.966371
5401 805 .970462
5468 805 .9335866
5480 805 .9766143
5481 805 .9404249
5510 805 1.826238
5594 805 .9529975
5598 805 1
5633 805 4.975734
5662 805 .9029366
5706 805 .9839175
5826 805 4.963632
5871 805 1
5872 805 1.845745
5880 805 .9121332
5908 805 .9521289
5953 805 .918489
6033 805 .9739511
6049 805 .9610602
6200 805 3.609135
6257 805 .9084613
6261 805 1
6308 805 1
6336 805 1
6392 805 .9794161
6394 805 2.921878
6442 805 4.932872
6480 805 .8717803
6530 805 .9722934
6534 805 2.923912
6535 805 2.980978
6625 805 .849974
6696 805 .8723701
6760 805 1
6837 805 1.979823
6838 805 1
6915 805 1
6942 805 .8655569
6999 805 .9467883
7000 805 .9752936
7012 805 .8166034
7109 805 .9533447
7110 805 1.991875
7130 805 1
7156 805 .9433307
7184 805 .9245147
7255 805 .8331513
7270 805 1
7308 805 1.947312
7309 805 .9469084
7360 805 .9103989
7377 805 .7958433
7380 805 1.00735
7437 805 .9432008
7505 805 1
7516 805 .9063868
7519 805 .9848757
7526 805 1
7544 805 .8306455
7578 805 .9261221
7828 805 .9372151
7833 805 .9750895
7853 805 .9261865
7869 805 .9410783
8127 805 .8927725
8246 805 .6109325
8353 805 .9069074
8381 805 .9866105
8460 805 10.57718
8473 805 .9885711
8618 805 1
8669 805 .9533153
8701 805 .9836124
8873 805 1.982579
8879 805 1
8888 805 1.929118
8914 805 .8313631
9040 805 .9279272
9070 805 .8899319
9153 805 3.957258
9237 805 1
9312 805 .9860266
9316 805 1.976008
9343 805 .8679735
9422 805 .8753483
9437 805 3.954144
9480 805 1.984601
9562 805 2.922183
9636 805 .969791
9688 805 1
9931 805 1.653391
10022 805 .8665347
10095 805 1.959189
10250 805 .7439036
10284 805 .963888
10286 805 .9125074
10308 805 .8756143
10455 805 .9642099
10562 805 1
10617 805 .9256206
10633 805 1.967404
10668 805 .6653839
10919 805 .9446657
10947 805 .8540667
10991 805 .9590282
10994 805 .9830835
10995 805 1.895698
11024 805 .9605475
11029 805 .9458952
11040 805 3.960738
11070 805 1.444407
11088 805 .7165305
11127 805 .9811679
11129 805 1.923965
11164 805 23.91967
11205 805 1.97563
11228 805 1.840348
11253 805 4.625612
11286 805 15.7153
11294 805 .8366266
11324 805 3.861703
11356 805 3.762929
11441 805 2.886133
11461 805 .9164939
18 806 1.92041105
40 806 .23306495
72 806 12.7284513
74 806 .54789695
79 806 .56954078
88 806 1
97 806 2
100 806 .94879494
108 806 1
128 806 .18135311
136 806 1.22169197
138 806 .93204163
151 806 .57968795
176 806 2.92852749
179 806 1.02691733
180 806 2.71968135
184 806 .93922431
192 806 .8994473
197 806 .9278839
200 806 .68124554
202 806 .74848765
207 806 .90214471
221 806 1
226 806 1
230 806 .57401827
233 806 .90939325
238 806 .43578634
241 806 .07940373
244 806 1.83896503
245 806 .18433178
251 806 .07494482
252 806 .53036721
253 806 1.4582652
260 806 2.87928935
263 806 1.06530818
264 806 1.4658587
268 806 1.83192909
270 806 .86579036
271 806 .17935452
275 806 .49468172
276 806 1.88106138
281 806 6.95436208
291 806 .37377944
320 806 2.56002611
323 806 .84396194
332 806 .98278051
338 806 2.68889488
340 806 2.78382733
343 806 .25157758
353 806 .7559845
409 806 2
422 806 1
430 806 5.30556816
433 806 .53468064
457 806 .46888318
471 806 .29697725
473 806 .29571481
480 806 .58909236
496 806 1
498 806 .88402313
523 806 .7876755
554 806 .07864567
569 806 .61494244
610 806 .17937179
628 806 1
631 806 3.7981996
636 806 .79447086
661 806 1.93597868
663 806 3.75206719
668 806 .85096894
685 806 .9558863
729 806 3.91740059
732 806 .27104107
741 806 1
770 806 .90007741
783 806 .94339101
838 806 1
885 806 1
907 806 3.83654785
913 806 1.92100368
928 806 1.85394834
981 806 .84574152
989 806 1.67208349
998 806 .60847095
1005 806 1
1006 806 6.98816547
1097 806 1.72494662
1123 806 1
1127 806 10.84965149
1147 806 .94580009
1186 806 2.88802931
1195 806 .40294014
1206 806 .9392832
1221 806 1
1252 806 .8409267
1262 806 .96061037
1285 806 1
1288 806 .92200668
1311 806 .67261651
1325 806 .90693274
1327 806 2.94929766
1346 806 4.92024658
1359 806 .56709824
1376 806 .98019496
1403 806 .80468777
1417 806 2
1458 806 2.87900093
1484 806 5.97183993
1487 806 .8497666
1497 806 .624593
1501 806 .08444663
1512 806 .94012621
1514 806 .82180733
1515 806 2.9065107
1528 806 .50595789
1550 806 1
1571 806 1
1608 806 .617573
1711 806 .85710293
1719 806 .36515354
1723 806 2
1731 806 .96001821
1733 806 2.91742026
1734 806 .98359256
1738 806 6.4309395
1776 806 .8140983
1814 806 4.91430085
1886 806 1
1889 806 .06669566
1927 806 2
1951 806 63.15117088
1957 806 .71363728
1978 806 1
2012 806 .59205102
2018 806 1
2019 806 .22504792
2023 806 .90669632
2057 806 .73795641
2105 806 .80132651
2122 806 1.96163816
2127 806 1
2130 806 .40294014
2167 806 12.57396243
2173 806 .97264977
2211 806 1
2220 806 1.85035457
2225 806 1.7863566
2243 806 .90363788
2244 806 1.96236468
2257 806 2.20574112
2268 806 1
2403 806 .91666542
2487 806 1
2506 806 1
2530 806 .78198905
2554 806 1
2557 806 8.75529336
2581 806 .6648665
2583 806 .93917919
2588 806 .94906247
2607 806 1
2623 806 .7606214
2640 806 8.956869
2651 806 1
2653 806 3.942466
2712 806 .8495544
2744 806 1.899151
2747 806 1.805291
2750 806 5.972061
2752 806 .8543677
2766 806 2.823314
2769 806 2.921946
2793 806 1
2819 806 2
2838 806 1.976453
2882 806 1
2894 806 3.836231
2899 806 .7830863
2904 806 .9432296
2917 806 3
2926 806 .9457052
2930 806 2.93908
2932 806 2.941549
2945 806 1.826196
2966 806 .8164555
2993 806 .739401
3014 806 2.780299
3020 806 1
3039 806 .9017264
3055 806 .7523001
3068 806 .9457357
3071 806 1
3083 806 .8889191
3086 806 .7792273
3133 806 1
3148 806 .832457
3154 806 1
3199 806 1.899225
3209 806 .8418948
3267 806 .9031017
3275 806 .9800909
3278 806 .9700184
3301 806 3.78921
3310 806 .83657
3319 806 .2185218
3352 806 .9490381
3361 806 .6460339
3395 806 .7883763
3420 806 1
3444 806 .8801221
3449 806 1
3488 806 1
3534 806 .6430297
3587 806 1.728709
3659 806 1.95454
3671 806 1.930221
3706 806 1
3718 806 .7336114
3802 806 .8597484
3806 806 1.973037
3807 806 1
3815 806 2
3818 806 2.821892
3832 806 1
3843 806 1
3844 806 1
3882 806 .7866419
3898 806 .8810415
3955 806 .3900455
4010 806 19.81192
4060 806 .3377276
4127 806 1
4145 806 .9413542
4154 806 .8461722
4156 806 2.906827
4158 806 1
4169 806 .9269942
4248 806 1.985175
4261 806 .2951307
4291 806 .9157914
4292 806 2.905329
4300 806 1.896248
4301 806 .9796629
4315 806 1.875952
4381 806 .969436
4393 806 4.913721
4394 806 3.909614
4400 806 .8782193
4403 806 .5635953
4460 806 1.923411
4483 806 .9466809
4501 806 1.645885
4503 806 .6805175
4507 806 .9738862
4531 806 .8744069
4537 806 1
4546 806 .889415
4550 806 1.976791
4619 806 2
4634 806 4.897903
4647 806 1
4685 806 .9613948
4704 806 2.908754
4745 806 2
4746 806 1.893134
4756 806 1.966583
4768 806 2
4775 806 1
4780 806 .6177857
4815 806 1.985964
4844 806 .9003877
4853 806 .8925009
4892 806 1
4929 806 1.27994
4937 806 2
4938 806 5.783285
4971 806 2.883849
5009 806 .8939722
5034 806 1
5088 806 1.9345
5089 806 1
5094 806 1
5126 806 1.810336
5129 806 1.91938
5133 806 1.960952
5138 806 1
5158 806 12.95678
5172 806 .9103254
5210 806 3.644154
5257 806 .9778218
5261 806 .8597004
5276 806 .960969
5286 806 1
5327 806 2.973202
5361 806 .9581208
5362 806 9.771169
5404 806 .944976
5422 806 2.742187
5435 806 1
5438 806 .8715546
5450 806 1
5511 806 1
5516 806 1
5527 806 1
5541 806 1
5590 806 1
5594 806 3.913935
5622 806 1
5627 806 .9315607
5705 806 .4005882
5706 806 .9799156
5710 806 3.972052
5711 806 8.907173
5718 806 .8205904
5752 806 .9451601
5785 806 4.89592
5789 806 1
5810 806 2.987087
5822 806 1
5825 806 .8545268
5826 806 .7675801
5872 806 .8837548
5880 806 .8651418
5937 806 1
5953 806 3.861008
6021 806 1
6055 806 .4882754
6080 806 1
6095 806 1
6127 806 .4858719
6244 806 .6525914
6253 806 .7549397
6329 806 1.985793
6371 806 .8407364
6377 806 1
6384 806 1
6385 806 .9013472
6394 806 9.796669
6407 806 .9570571
6408 806 2.947678
6431 806 1
6442 806 4.818259
6444 806 .2813933
6583 806 1.84473
6590 806 1
6627 806 .6809481
6661 806 1
6684 806 1
6690 806 2
6714 806 1
6724 806 1
6731 806 1.881886
6749 806 1.867781
6796 806 3.93985
6800 806 .9312182
6809 806 .9007681
6836 806 1
6899 806 1
6911 806 1
6942 806 .6666182
6954 806 2
7003 806 4
7012 806 3.388977
7042 806 1
7110 806 1.980734
7114 806 .507898
7128 806 .9047387
7141 806 1.948309
7160 806 1
7186 806 1.959667
7202 806 .8640228
7206 806 2
7255 806 1.723516
7282 806 5.981502
7284 806 1
7307 806 .982082
7308 806 4.863061
7309 806 4.922702
7330 806 .950317
7341 806 2
7360 806 1.825672
7361 806 1
7364 806 1
7365 806 2
7371 806 1
7386 806 .9454243
7427 806 4.299672
7437 806 .8463323
7459 806 1.972591
7461 806 .9531278
7474 806 1.94405
7498 806 2
7505 806 2
7519 806 .9706043
7527 806 1
7531 806 1
7544 806 .379991
7568 806 1
7571 806 .9664867
7580 806 1.836745
7604 806 1
7706 806 .6561799
7719 806 1.911252
7765 806 2
7792 806 .7098123
7820 806 1
7828 806 .8983631
7869 806 .8936122
7875 806 .8170152
7917 806 1
7925 806 .9010998
7940 806 2.987743
7950 806 5.967948
7952 806 .9716246
7958 806 .8216941
7961 806 2.963501
8014 806 .9023122
8020 806 .8841656
8097 806 .9655936
8103 806 .9616878
8126 806 .9647545
8129 806 .6395415
8153 806 .811677
8172 806 1
8186 806 13.94766
8191 806 1
8200 806 .8123736
8225 806 1.921525
8229 806 1
8244 806 .9652319
8272 806 3.827823
8273 806 1.913176
8292 806 2
8326 806 5.884712
8353 806 3.810024
8362 806 1
8375 806 .8483711
8399 806 3.979026
8484 806 .9197865
8501 806 1.940538
8538 806 1
8557 806 .5888227
8564 806 .9165054
8588 806 .9613556
8634 806 .5494904
8661 806 2.933765
8663 806 .7054329
8668 806 1.965941
8669 806 5.880591
8701 806 2.975507
8718 806 .7828873
8730 806 .8440019
8735 806 2
8774 806 .9359806
8781 806 2
8782 806 .8441161
8783 806 2.732692
8803 806 1
8820 806 .671147
8873 806 .986334
8889 806 1
8979 806 1.747594
8982 806 .5915295
9070 806 2.620325
9073 806 1.965614
9096 806 .8673366
9129 806 1.855826
9153 806 .8629744
9156 806 .8192168
9170 806 .8569302
9175 806 .9059009
9178 806 2.926984
9239 806 .9378556
9242 806 .9383912
9245 806 .9562798
9247 806 1
9250 806 1
9257 806 1.944013
9290 806 2.957066
9312 806 .9755553
9316 806 .9505185
9318 806 .8009056
9331 806 .6869691
9344 806 1.552409
9352 806 2.979565
9437 806 1.86759
9442 806 1
9453 806 1
9467 806 1
9480 806 1.971961
9498 806 1
9536 806 .8555461
9562 806 6.890489
9600 806 1
9626 806 1
9645 806 1.970738
9693 806 7.941641
9743 806 .9580606
9813 806 1.983124
9827 806 .5999043
9873 806 1
9920 806 1
9931 806 3.763603
9942 806 .9723781
9943 806 .9323174
9964 806 2.888212
9968 806 .9655657
9980 806 2.906599
10005 806 .4593515
10020 806 6
10022 806 1.535653
10067 806 8.881194
10091 806 1
10095 806 .9230477
10208 806 1
10218 806 .7904476
10266 806 1
10284 806 .933659
10315 806 .7662725
10327 806 .8555624
10353 806 8.975304
10372 806 .9638195
10395 806 1
10396 806 1
10419 806 2
10455 806 2.934639
10461 806 2.985654
10472 806 .738184
10473 806 2.581871
10542 806 .9680191
10625 806 .8415484
10633 806 12.92419
10646 806 4.975303
10663 806 1
10669 806 .9138155
10688 806 .9509936
10693 806 1.914171
10725 806 .6699482
10754 806 .5678885
10832 806 .9036146
10840 806 .9589804
10865 806 1
10866 806 .9630975
10869 806 1
10884 806 1
10885 806 1
10913 806 1
10952 806 1
10969 806 .909132
10982 806 2
10984 806 1.737203
10995 806 .7132741
11001 806 1
11059 806 2.964522
11078 806 1
11127 806 2.962505
11129 806 1.650712
11203 806 31.17962
11248 806 1
11250 806 .9153085
11269 806 1
11294 806 .9654215
11378 806 .8881551
11410 806 .6521944
11433 806 1.976224
11460 806 1
11461 806 1.763619
11480 806 .6429549
11495 806 1
10 807 .9493661
14 807 6.5800515
19 807 .9044397
81 807 4.576265
99 807 1.9378079
119 807 .7541324
151 807 1.7960312
159 807 .7668422
180 807 .9082474
184 807 .9631647
200 807 .7829809
218 807 .9268844
230 807 1.8227443
242 807 .8160621
247 807 .7318865
248 807 2.6186718
251 807 .7935613
255 807 .8415462
257 807 .7552599
260 807 .7124571
264 807 .6592533
265 807 .742782
267 807 .8069701
281 807 .9646884
291 807 1.8825556
294 807 .8586853
320 807 .8674395
338 807 1.8788706
345 807 .7329777
353 807 .8607094
369 807 1.8468054
379 807 .7962917
394 807 .9467643
406 807 .721946
430 807 1.7506412
453 807 1
473 807 .7828445
492 807 2
493 807 .8605788
497 807 .6560177
498 807 .9527822
511 807 8.3177109
518 807 .3607839
520 807 .9792467
521 807 2.7867176
554 807 .7456091
559 807 .8565434
560 807 .8615165
563 807 .9386684
580 807 .9233804
587 807 .7646972
589 807 2.7127839
606 807 .9301852
631 807 .7231361
659 807 .8979105
663 807 .9010828
729 807 .9559006
770 807 1.9595962
783 807 1.962829
806 807 4.3711839
807 807 .9055609
906 807 .9301645
907 807 .9406922
1007 807 .8870518
1063 807 .976119
1079 807 1
1083 807 .8821063
1129 807 1
1132 807 .8934471
1151 807 .9438742
1164 807 .6858771
1203 807 23.4197734
1288 807 .9415491
1311 807 .8803005
1354 807 .8177508
1368 807 .9752357
1369 807 .940843
1386 807 .9148315
1403 807 1.9260547
1445 807 .9207092
1501 807 2.9550099
1515 807 .9796824
1597 807 .5342971
1661 807 .8632101
1715 807 3.1767808
1738 807 1.8121616
1754 807 3.9224543
1842 807 .9474086
1848 807 .9854353
1872 807 1.9781188
1905 807 .9106832
1951 807 7.7212751
1957 807 .8142782
1958 807 .9647141
1986 807 .8895858
2000 807 1.8702398
2019 807 .7916598
2029 807 .9026464
2056 807 .8893892
2220 807 1.9635791
2257 807 .7569605
2294 807 .9785378
2433 807 1.9090715
2530 807 3.9445857
2551 807 1
2557 807 1.8989775
2581 807 1.8833761
2654 807 1.959563
2672 807 1
2693 807 1
2750 807 2.984696
2766 807 .918014
2832 807 .9305411
2840 807 .8811064
2871 807 1
2930 807 .9761822
3014 807 .9070954
3052 807 .8857436
3301 807 5.926673
3361 807 .8497267
3388 807 .9617913
3452 807 1.877224
3453 807 14.81769
3454 807 1.012999
3587 807 .8963246
3671 807 .9686206
3682 807 1
3717 807 1
3757 807 2.880043
3801 807 2
3816 807 1
3827 807 1
3829 807 .9798779
3836 807 .8350171
3851 807 1
3858 807 3.977877
3865 807 .9581938
3924 807 .9371301
3927 807 3.963289
3956 807 .9577406
4010 807 .1005977
4056 807 2.806612
4172 807 .9433217
4263 807 .8620222
4268 807 .9290735
4358 807 .8966324
4393 807 1.953495
4394 807 1.942347
4396 807 .9752878
4410 807 .9466873
4501 807 .8826814
4590 807 .95199
4616 807 .8890447
4630 807 1
4634 807 .9474308
4637 807 .8914604
4640 807 .9552897
4746 807 1.958293
4756 807 1.978522
4906 807 .8937654
4947 807 .9570385
5085 807 .887564
5094 807 1
5148 807 1.950754
5158 807 .8014375
5182 807 1
5236 807 2
5255 807 2
5257 807 .9927012
5263 807 .917623
5347 807 .9263943
5362 807 1.909577
5371 807 .8580374
5375 807 6.964475
5401 807 .9687966
5404 807 .9647715
5426 807 1
5458 807 2
5468 807 .9298422
5540 807 1
5553 807 .8230734
5568 807 .8188202
5586 807 1
5633 807 1.974366
5693 807 .9332476
5724 807 .9689561
5738 807 1
5785 807 1.961488
5826 807 1.961581
5850 807 1.785804
5873 807 1
5908 807 .9494299
5953 807 .9138934
6033 807 .9724824
6049 807 1.958865
6075 807 .9729853
6200 807 1.587098
6329 807 .9809056
6394 807 2.917474
6408 807 .8848783
6507 807 .8883691
6534 807 1.919622
6614 807 .9450601
6622 807 .9216979
6762 807 2
6842 807 .9759915
6970 807 .7437653
6998 807 .8543775
7141 807 1.980116
7184 807 .9202588
7193 807 1
7255 807 .8237444
7256 807 .81142
7268 807 .6981477
7308 807 .9443418
7340 807 .887189
7345 807 .7374561
7377 807 1.784333
7380 807 1.951384
7427 807 4.820971
7434 807 .5853578
7497 807 1
7516 807 .9011089
7544 807 .8210973
7597 807 1
7651 807 1
7718 807 1
7833 807 .9736851
7945 807 .8313917
7961 807 .9573726
8234 807 .9771279
8243 807 .9508455
8244 807 .9624076
8440 807 1
8460 807 16.44058
8474 807 1
8548 807 .9543768
8641 807 1
8668 807 .9795988
8669 807 1.950683
8888 807 1.925122
8920 807 .9580812
8926 807 .9809237
9034 807 .9377384
9086 807 .9775571
9137 807 .9571524
9153 807 .9548484
9156 807 .9119622
9222 807 1
9226 807 .9257945
9246 807 .7444352
9316 807 1.974655
9327 807 .9533008
9331 807 .8264501
9335 807 .9331288
9340 807 .9412801
9437 807 .951559
9454 807 1
9500 807 1
9562 807 1.917795
9681 807 .9160021
9693 807 .9724375
9786 807 .8597384
9892 807 3
9931 807 .6338497
10020 807 1
10032 807 .926065
10067 807 .8860258
10194 807 1.986814
10284 807 .961852
10286 807 .9075746
10287 807 .9773239
10301 807 1
10308 807 .8686014
10455 807 .9621921
10458 807 .9901149
10633 807 1.965566
10646 807 1.945052
10747 807 1.90739
10869 807 1
10889 807 1
10991 807 .9567182
11020 807 .8887608
11040 807 6.958525
11070 807 5.413083
11076 807 .7943747
11127 807 1.980106
11129 807 .9196784
11141 807 1.950813
11145 807 .8923351
11155 807 1.986087
11164 807 15.91514
11189 807 .8707729
11221 807 .9156773
11228 807 2.831347
11253 807 9.604504
11286 807 32.02269
11324 807 1.853906
11356 807 3.693183
11390 807 1.881628
11398 807 .8764126
11407 807 .8110173
11414 807 2.880054
11456 807 1.847865
11461 807 .9117859
14 808 2.63254505
33 808 .8283318
40 808 .76973011
72 808 1.17803868
81 808 1.62923188
98 808 .92581957
136 808 .83841683
159 808 .79598692
179 808 .75736357
193 808 .92765016
223 808 1
229 808 .71799074
230 808 .84490126
247 808 .76540067
258 808 .73630505
260 808 .74839997
264 808 .70184663
294 808 .87634964
339 808 .9372985
340 808 1.91344454
345 808 .76635547
348 808 .84086194
369 808 .86595477
376 808 3.86789133
379 808 2.82175521
391 808 1.80993308
392 808 .74856153
419 808 .77265447
430 808 .78181103
466 808 .80812994
473 808 .8099889
484 808 .80795378
488 808 .86423642
501 808 .80164449
505 808 .72833185
521 808 .81337788
554 808 .777408
569 808 .89658089
580 808 .93295783
589 808 1.7486859
651 808 .83783045
663 808 1.91344745
704 808 1
724 808 .89982673
779 808 .89590922
806 808 .44978589
880 808 1
907 808 .94810565
912 808 .81330009
928 808 .93029587
1050 808 .82935119
1056 808 .93636885
1083 808 .89684305
1203 808 32.49230176
1325 808 .95469265
1497 808 1.71468646
1509 808 .70112704
1514 808 1.93553576
1597 808 .59250992
1715 808 1.27968316
1738 808 .83564141
1751 808 .84245474
1754 808 1.93214751
1951 808 .75611571
2019 808 .81770229
2094 808 .98109112
2124 808 .87552389
2242 808 .92824779
2294 808 .9812206
2426 808 .97978131
2530 808 1.9515125
2557 808 1.9116053
2623 808 .8872451
2674 808 .8996458
2766 808 .9282622
2779 808 .868316
2789 808 1
2832 808 2.939224
2894 808 .9699778
2906 808 .5846038
2930 808 .9791594
2939 808 .9537124
2989 808 .8433332
3111 808 .9714965
3301 808 1.935839
3321 808 .8335161
3453 808 3.965481
3454 808 .1363737
3570 808 .8278553
3589 808 .9768821
3671 808 2.972543
3757 808 1.895038
3899 808 .922008
3956 808 .963023
4056 808 1.830785
4093 808 1
4114 808 .9509943
4200 808 .9124847
4225 808 1
4244 808 .9770622
4383 808 .8986215
4410 808 1.953351
4526 808 .9080636
4611 808 .9346647
4746 808 .9635066
4766 808 1
4781 808 .9869459
4801 808 .9793354
4929 808 .8002582
5210 808 .9018074
5227 808 .9788622
5263 808 .9279201
5302 808 .9518808
5355 808 .8039244
5362 808 .92088
5374 808 1.98982
5375 808 3.968916
5408 808 .9115534
5633 808 .9775701
5826 808 .9663837
6157 808 3.570559
6233 808 1.971444
6293 808 1
6385 808 .8652703
6439 808 1
6511 808 .9470912
6535 808 .9824171
6577 808 .7343327
6729 808 1
6836 808 1
6885 808 .8772881
6933 808 1
6965 808 .8205651
6968 808 .8417842
6997 808 .9355184
7183 808 .906103
7268 808 .7358792
7305 808 .9323181
7308 808 1.951299
7340 808 .9012904
7345 808 .7702741
7380 808 .08246109
7423 808 .8511165
7427 808 .8433499
7437 808 .9474987
7519 808 .9860201
7544 808 .8434602
7579 808 .9626094
7719 808 .9692431
7833 808 .9769744
8234 808 .9799869
8460 808 9.760509
8473 808 2.989436
8486 808 .9773854
8525 808 .7652182
8538 808 2
8593 808 1
8640 808 .8797324
8699 808 1
8920 808 .9633211
9033 808 .9614424
9239 808 .9773436
9318 808 .9434443
9485 808 .9219162
9603 808 1
9693 808 1.975883
9699 808 .8968986
9786 808 2.877271
9931 808 .6796185
9977 808 1
9980 808 .9561272
10221 808 .802696
10419 808 1
10455 808 1.966918
10493 808 1
10542 808 .9588722
10567 808 .8845044
10633 808 .96987
10659 808 .8374295
10669 808 1.963102
10931 808 1
10947 808 .8651091
10981 808 2
11040 808 2.963709
11054 808 .8423685
11070 808 4.486447
11127 808 .9825928
11145 808 .9057932
11155 808 .9878259
11164 808 8.925749
11228 808 .8524287
11250 808 .7045176
11253 808 1.653941
11286 808 76.64485
11303 808 .9286243
11324 808 .872168
11356 808 4.856535
11390 808 .8964242
11398 808 .891861
11409 808 .9038746
11410 808 .980529
11414 808 .8950472
11433 808 .7216986
11441 808 1.894749
11465 808 .9075258
14 809 9.437316
40 809 .6473877
60 809 1
79 809 1.8515
80 809 .6734431
81 809 5.432243
119 809 .670565
127 809 1
136 809 2.752568
139 809 .9162213
180 809 1.877062
182 809 .8624021
187 809 1
193 809 1.889211
209 809 .6750239
215 809 1
222 809 .9312595
236 809 .7988606
238 809 1.781975
241 809 .5665646
247 809 .640758
249 809 .4321829
251 809 .7233953
252 809 .8341514
253 809 1.788323
260 809 1.614725
261 809 .8062431
263 809 1.686158
264 809 .5434377
265 809 .6553567
267 809 .7413616
271 809 .7558254
289 809 1
291 809 1.842638
320 809 2.822384
338 809 .8377002
348 809 1.756312
353 809 .8133663
377 809 1
379 809 .7270537
392 809 .6149722
415 809 .6606261
419 809 .6518658
430 809 3.665887
448 809 .709236
467 809 .9381131
473 809 .709036
478 809 2.607863
479 809 1
488 809 .7921052
497 809 1.539102
505 809 .5839945
511 809 8.085809
518 809 1.803635
521 809 2.714226
554 809 .6591448
569 809 1.841634
589 809 .6151627
606 809 .906456
610 809 2.638195
625 809 .8063887
631 809 .6290335
651 809 1.75167
729 809 .9409118
760 809 1
776 809 .6482331
792 809 .7473339
806 809 2.157457
807 809 1.873462
877 809 1.911372
905 809 .9715827
906 809 .9064282
907 809 2.920534
1051 809 1
1056 809 .9025616
1059 809 .8616931
1083 809 2.842036
1084 809 1
1132 809 1.857231
1181 809 .7975603
1187 809 1.916353
1197 809 1
1203 809 29.50346
1252 809 .903139
1279 809 1
1436 809 4.950899
1448 809 .9396252
1458 809 2.926754
1460 809 .9409673
1501 809 1.939718
1509 809 .5423358
1511 809 1
1515 809 3.972777
1597 809 1.37601
1675 809 .5081603
1715 809 3.896979
1719 809 .7678562
1730 809 1
1738 809 9.748318
1751 809 .7587509
1754 809 .8960975
1848 809 .9804849
1853 809 .914681
1875 809 1
1889 809 .8754045
1951 809 6.62654
1957 809 .7511537
2001 809 .9052971
2004 809 1.842692
2040 809 .8429648
2122 809 1.974867
2139 809 .9064743
2173 809 .9606135
2220 809 1.9512
2257 809 1.674354
2272 809 .8231051
2335 809 .9410792
2344 809 .9690904
2433 809 .878166
2486 809 1
2525 809 1
2527 809 1
2530 809 4.925751
2557 809 6.864641
2562 809 1
2612 809 1
2687 809 1
2744 809 .9145987
2760 809 3
2766 809 1.890148
2832 809 1.906933
2834 809 .8877689
2932 809 .93772
2999 809 .8938247
3039 809 .8797706
3041 809 1
3054 809 .9012412
3055 809 .8726962
3057 809 .8706023
3066 809 .8922631
3068 809 .9330021
3111 809 .9563525
3209 809 .894789
3301 809 4.90175
3321 809 1.745063
3326 809 .314069
3352 809 .941932
3452 809 .8354946
3453 809 9.415841
3455 809 .9779614
3539 809 .6209789
3551 809 1
3587 809 1.861087
3671 809 .9579551
3706 809 1
3757 809 4.839271
3792 809 .8116781
3802 809 1.886134
3812 809 .9486485
3815 809 1
3829 809 .9730386
3845 809 .9230145
3858 809 2.970357
3904 809 .9831423
3951 809 .9213036
3959 809 .9113416
4108 809 .9768602
4117 809 .9760786
4145 809 1.975434
4156 809 2.977359
4237 809 1
4263 809 .8151252
4268 809 .9049665
4291 809 .8943878
4315 809 .8968891
4393 809 1.937688
4394 809 .9227516
4400 809 .8171006
4410 809 4.928567
4501 809 .8428062
4550 809 .9810846
4615 809 1
4654 809 .5672514
4656 809 .9695451
4667 809 1
4717 809 .959523
4746 809 3.944118
4756 809 1.971221
4781 809 1.98001
4853 809 .8665201
4855 809 1
4882 809 1
4929 809 1.694135
4953 809 2
4971 809 1.894055
5056 809 .8379781
5148 809 .9340163
5210 809 .8496377
5224 809 .8694753
5236 809 4
5261 809 .959082
5276 809 .9733067
5282 809 .9211181
5306 809 .8881482
5327 809 .9587952
5361 809 1.97471
5362 809 1.878844
5371 809 .8097861
5374 809 .9844112
5375 809 9.952401
5401 809 .958191
5404 809 .9527978
5419 809 1
5468 809 .9059965
5480 809 .9668992
5519 809 .8724925
5582 809 1
5586 809 1
5633 809 .9656531
5662 809 .8626135
5767 809 .7028772
5785 809 1.948398
5826 809 3.948523
5880 809 .8756307
5908 809 .9322418
5909 809 .801433
5991 809 .9137157
6002 809 1
6033 809 .9631295
6079 809 2
6157 809 4.342396
6200 809 4.446757
6233 809 .9562725
6285 809 2.91409
6304 809 .9622986
6325 809 1
6335 809 1
6392 809 .9708649
6394 809 .889424
6441 809 .0002045566
6442 809 1.904985
6464 809 .1876156
6507 809 .8504272
6534 809 2.892303
6535 809 .9730754
6544 809 1
6588 809 .9614431
6746 809 1.797996
6789 809 .9293004
6798 809 .9412693
6912 809 1
6915 809 1
6917 809 .6772966
6999 809 .9246826
7001 809 .9856305
7012 809 .7404149
7099 809 1
7141 809 .973358
7197 809 1.925489
7204 809 .6933543
7256 809 .747324
7260 809 1
7268 809 1.595552
7282 809 .9835979
7308 809 .9254243
7325 809 .8839975
7360 809 2.873176
7380 809 6.594973
7427 809 4.760122
7437 809 1.919605
7471 809 .9155717
7474 809 .9205251
7495 809 .9658702
7516 809 1.867497
7528 809 1
7540 809 .9164089
7544 809 .7602905
7567 809 1
7674 809 1
7713 809 1
7741 809 1
7773 809 .7644453
7787 809 1
7792 809 1.731936
7828 809 .9111324
7833 809 .9647409
7992 809 .8374324
8001 809 1.982603
8140 809 1
8225 809 1.942387
8234 809 .969354
8244 809 .9496304
8271 809 .8243639
8318 809 .5406131
8326 809 .8259835
8353 809 .868234
8410 809 .7972362
8440 809 1
8460 809 17.57067
8473 809 .9838232
8481 809 .7018735
8492 809 .8401318
8508 809 .8221086
8564 809 .9229014
8591 809 .8762367
8633 809 1
8634 809 1.915605
8640 809 .8158342
8783 809 .7239433
8958 809 1
9040 809 .897986
9053 809 1
9070 809 .8442063
9103 809 .7405436
9125 809 .9246688
9129 809 .8138924
9147 809 .9242697
9226 809 .9005729
9238 809 .8315035
9239 809 .9653063
9245 809 1.967705
9246 809 .6575718
9316 809 .9660405
9332 809 .9396432
9344 809 .9442152
9422 809 .8235642
9442 809 1
9527 809 .7854045
9562 809 .889855
9586 809 1
9636 809 .9572413
9666 809 .8626853
9693 809 1.963069
9786 809 1.812065
9799 809 .9051151
9931 809 3.5094
9980 809 3.932818
10078 809 .8321375
10095 809 .9422347
10212 809 1
10234 809 .8280972
10272 809 .9672053
10302 809 1
10308 809 .8239407
10313 809 1.970271
10315 809 .860211
10414 809 2
10462 809 .8229294
10473 809 .5806748
10524 809 .1421822
10541 809 1
10606 809 .8343402
10625 809 1.888928
10632 809 .5242734
10633 809 .953862
10646 809 .9263765
10653 809 1
10693 809 2.908924
10725 809 1.838136
10755 809 1.882731
10803 809 .4153454
10867 809 1
10880 809 1
10984 809 .8278463
10995 809 .8523682
11011 809 .844893
11040 809 2.944428
11070 809 7.213597
11164 809 11.8863
11174 809 .8676514
11189 809 .8268502
11221 809 1.887017
11228 809 .774024
11250 809 .5475277
11253 809 3.47008
11273 809 .781903
11286 809 74.61186
11322 809 .8251652
11324 809 3.804251
11338 809 1
11356 809 2.249012
11389 809 1.567054
11407 809 .7467845
11414 809 .8392858
11420 809 .815438
11441 809 2.838829
11459 809 .9420843
11465 809 1.858394
14 810 7.58712927
18 810 .93892564
40 810 1.74126978
79 810 .89103799
81 810 2.58340661
98 810 .91665121
99 810 .93885609
128 810 .76187851
138 810 .64673933
165 810 .9731835
169 810 .96205984
186 810 .87034576
206 810 .98874095
221 810 1
230 810 .82573175
232 810 1
240 810 1.82463256
241 810 .6819656
242 810 .81916216
243 810 .84230905
247 810 .73640525
249 810 .58336268
252 810 .87830819
253 810 .84468148
254 810 .68373194
263 810 1.76971728
271 810 .82083626
325 810 .86583713
328 810 .93793071
331 810 .96642292
334 810 .94895912
345 810 1.73747806
353 810 1.86305704
406 810 .72663231
418 810 .96544676
430 810 1.75484385
435 810 .59453167
448 810 1.78665114
465 810 .86680713
484 810 .78421773
497 810 .66181518
498 810 .95357803
505 810 .69475489
511 810 12.32921013
521 810 4.79031223
563 810 2.93970204
580 810 1.92467172
587 810 .76866295
610 810 1.73452455
631 810 .72780238
636 810 .89468942
690 810 1
717 810 1.98378927
729 810 .95664388
770 810 .96027712
877 810 .93496894
907 810 .94169174
966 810 1
1056 810 .92850432
1063 810 .97652152
1083 810 .88409332
1086 810 .76483111
1203 810 17.564384
1405 810 1.84553815
1407 810 .84776636
1445 810 2.92204559
1453 810 1
1458 810 1.94625528
1489 810 .80892954
1514 810 .92756827
1515 810 2.98002487
1519 810 .82389223
1526 810 1
1533 810 1
1662 810 1.97393959
1663 810 .9461989
1715 810 5.19065524
1738 810 1.81532742
1747 810 1
1754 810 4.92376125
1848 810 .98568073
1872 810 .97848758
1875 810 1
1889 810 .9085777
1951 810 2.72597271
1960 810 .70696602
1995 810 .97949746
2122 810 1.98155874
2124 810 1.8601392
2125 810 1
2220 810 1.96419296
2233 810 1.91665446
2243 810 1.9171376
2304 810 .90991475
2321 810 .49849474
2420 810 1.97160965
2432 810 .07176529
2447 810 .87890065
2530 810 .94551966
2549 810 .79569211
2557 810 1.90068011
2588 810 .98100181
2650 810 1
2661 810 .8822666
2679 810 1
2750 810 1.984954
2752 810 .9308055
2766 810 .9193958
2832 810 .9317118
2894 810 1.966267
2910 810 .6819815
2966 810 .8179357
3039 810 .9117813
3066 810 .9209478
3111 810 1.967974
3146 810 .985629
3199 810 .9732551
3301 810 3.927909
3371 810 1
3388 810 .9624353
3391 810 1
3452 810 .8792937
3453 810 10.83762
3454 810 1.029633
3518 810 .8106102
3536 810 1
3544 810 1
3587 810 2.898072
3671 810 .9691494
3757 810 4.882065
3792 810 .8618183
3794 810 1.922447
3800 810 .881033
3815 810 1
3854 810 2
3858 810 .9782494
3904 810 .9876306
3929 810 .8867645
3972 810 1.807062
4000 810 1
4017 810 .9041992
4025 810 .9603035
4046 810 1
4056 810 .8098713
4072 810 1.962178
4117 810 .9824476
4245 810 1
4263 810 .8643477
4265 810 1
4384 810 .9620858
4394 810 1.943319
4396 810 .9757043
4439 810 1
4442 810 1
4512 810 .9120548
4550 810 .9861208
4656 810 .9776537
4704 810 .9567502
4746 810 .9589962
4791 810 1
4904 810 1
4906 810 .8955558
4929 810 .775571
4977 810 .8946175
5027 810 .9346969
5084 810 .866811
5089 810 1
5156 810 .8997276
5207 810 .9485053
5263 810 .9190114
5305 810 1
5347 810 .9276348
5371 810 1.86043
5375 810 1.965074
5401 810 .9693225
5439 810 1
5525 810 2
5538 810 .9495952
5588 810 1
5594 810 1.951184
5633 810 3.974798
5647 810 .7884283
5706 810 2.983297
5724 810 .9694793
5785 810 1.962137
5826 810 1.962229
5852 810 1
5880 810 1.908744
5890 810 .9589378
5909 810 .8543009
6028 810 .858375
6033 810 2.972946
6049 810 .9595581
6075 810 1.973441
6117 810 .9557057
6157 810 3.517482
6200 810 2.594057
6269 810 .7964684
6285 810 .9369636
6354 810 1
6392 810 .9786221
6394 810 .9188645
6442 810 2.930283
6444 810 .6159717
6449 810 .9276661
6534 810 1.920977
6580 810 .8617196
6614 810 1.945986
6746 810 .8517789
6908 810 1.85337
6997 810 .9275487
7012 810 .8095288
7256 810 .8145983
7305 810 .9239529
7308 810 1.94528
7309 810 2.94486
7340 810 1.88909
7377 810 .7879679
7380 810 1.969057
7427 810 1.823989
7437 810 .9410098
7474 810 .9416851
7505 810 1
7516 810 2.902776
7519 810 .9842922
7531 810 1
7544 810 1.824113
7596 810 1
7719 810 .9654417
7945 810 .8342334
7996 810 .9208653
8014 810 1.963468
8127 810 .8886361
8138 810 2
8225 810 1.957727
8255 810 1
8258 810 .9722499
8260 810 .9594858
8326 810 .8723149
8353 810 3.903316
8404 810 1
8460 810 7.483718
8502 810 .9247215
8538 810 1
8548 810 .9551458
8557 810 1.72292
8564 810 .9434287
8661 810 .9089756
8682 810 .8543994
8934 810 .8754625
8941 810 .9049598
8974 810 .9526379
9010 810 1.954585
9125 810 .9447255
9128 810 1.912895
9147 810 .9444327
9312 810 1.985488
9330 810 1
9331 810 .8293751
9344 810 .9590678
9437 810 2.952375
9453 810 1
9460 810 1
9469 810 1
9480 810 .984007
9486 810 1
9490 810 1
9493 810 1
9536 810 .920858
9562 810 1.919181
9626 810 1
9658 810 1
9681 810 1.917418
9693 810 .972902
9786 810 .8621024
9931 810 .6400208
10022 810 1.861386
10047 810 1
10067 810 .8879467
10076 810 1.918064
10194 810 2.987037
10221 810 .7783101
10256 810 .8995018
10274 810 .9699736
10287 810 .9777061
10305 810 1
10314 810 1
10315 810 .8974295
10427 810 1
10521 810 1.94561
10565 810 .648446
10605 810 1
10633 810 .9661461
10836 810 .8482862
10849 810 .883731
10898 810 .9222445
10956 810 .9689216
10984 810 .8736818
11020 810 3.890636
11040 810 2.959224
11065 810 .8769197
11070 810 2.422975
11088 810 .7055954
11127 810 1.980441
11129 810 .9210322
11164 810 17.91657
11189 810 .8729509
11253 810 9.61117
11286 810 27.24141
11322 810 .8717145
11324 810 1.856369
11390 810 .8836228
11414 810 .8820755
11434 810 .9036481
11441 810 1.88174
11465 810 .8960964
2 811 .74578904
14 811 28.95543704
18 811 .84548186
19 811 1.76230727
79 811 1.72432611
81 811 5.94601871
86 811 1
99 811 .8453059
119 811 .38843888
136 811 .54066805
138 811 2.10625051
179 811 .31025823
193 811 .79433135
218 811 1.81813516
221 811 1
224 811 .87840866
230 811 .55910134
240 811 .55632039
241 811 2.19537298
244 811 .12609481
247 811 1.33310529
249 811 1.94590759
251 811 .48651274
253 811 2.60704414
254 811 .1998418
255 811 .60586851
256 811 .68692114
258 811 1.25039524
263 811 .41738473
264 811 .15244041
265 811 .36020624
267 811 .51986513
269 811 3.46157666
270 811 1.93787707
273 811 .81839878
280 811 1
281 811 .91216738
291 811 1.70787347
299 811 .39843081
312 811 1.72874074
320 811 3.67027448
332 811 .06885509
345 811 2.33581949
353 811 3.6535343
369 811 .61895006
376 811 1.62445512
379 811 2.49330415
391 811 1.4596974
392 811 2.2852367
419 811 .35372563
422 811 1
427 811 .78984885
430 811 3.37975495
448 811 .46022739
466 811 .45457163
467 811 .8851135
471 811 2.59945483
478 811 .2720385
493 811 .65320927
497 811 4.14439241
498 811 .88255241
505 811 3.22772986
511 811 20.30290164
521 811 13.46948994
523 811 1.78198081
527 811 1
554 811 1.36723847
559 811 .64317181
563 811 2.84744617
569 811 1.70601083
586 811 1
587 811 .41471726
610 811 .32834712
617 811 .31493393
631 811 1.31134003
651 811 .53900117
663 811 1.75395735
665 811 .78643708
683 811 1
685 811 .81803246
739 811 1
770 811 1.89950111
776 811 .346982
782 811 .83685701
783 811 1.90754226
806 811 4.43590822
807 811 2.76509613
829 811 1
877 811 1.83547142
878 811 1
921 811 .91357526
950 811 .70951221
1001 811 1.95233236
1026 811 .67789343
1050 811 .51489721
1063 811 2.94059945
1083 811 2.7067561
1089 811 1
1097 811 1.6195532
1170 811 1
1181 811 .62419221
1203 811 80.65789153
1262 811 .75665862
1306 811 1
1327 811 .35938717
1340 811 1
1368 811 2.93840224
1369 811 .85285539
1417 811 1
1436 811 .90885006
1442 811 1.84976078
1445 811 4.80277535
1448 811 1.88792064
1456 811 .60788458
1460 811 1.89041204
1461 811 1
1473 811 2.69217369
1501 811 2.88809355
1509 811 .15039483
1514 811 1.81674772
1515 811 1.94946291
1571 811 1
1597 811 3.84162932
1608 811 .64087356
1622 811 .5858947
1663 811 1.86388321
1705 811 .90839679
1711 811 .78835987
1715 811 6.95235776
1738 811 12.53277838
1751 811 1.55214661
1754 811 5.80711597
1830 811 1
1848 811 .96377224
1872 811 .94557357
1875 811 1
1889 811 .76870157
1891 811 2
1951 811 6.30671096
1977 811 1
2004 811 .70797457
2029 811 .75784661
2117 811 .74999728
2122 811 1.9533436
2220 811 2.90940818
2223 811 .84436631
2243 811 2.79035814
2257 811 .39547341
2294 811 .94661586
2335 811 .8906197
2367 811 .43605312
2420 811 2.92817241
2484 811 .92812243
2502 811 .38666378
2505 811 1
2530 811 4.86216473
2549 811 6.48310104
2557 811 1.74872067
2581 811 5.70991433
2607 811 1
2640 811 .2707144
2644 811 1
2653 811 .8139711
2654 811 .8994179
2689 811 1
2712 811 2.755009
2727 811 1
2744 811 .8414615
2750 811 1.961933
2752 811 .8249379
2766 811 .7960713
2791 811 1
2834 811 1.791655
2840 811 .7042687
2860 811 1
2884 811 1.790986
2894 811 .9146561
2906 811 .8191546
2926 811 2.889189
2930 811 1.940757
2932 811 .8843838
2947 811 1.922492
2996 811 .8014703
2999 811 .8028968
3014 811 .768913
3055 811 .763674
3104 811 .9328545
3111 811 .9189731
3170 811 .8589655
3220 811 1
3228 811 1
3301 811 4.81761
3306 811 .8592555
3321 811 1.526737
3357 811 1.725901
3358 811 .8903259
3427 811 1
3436 811 1.980914
3447 811 .6925996
3452 811 .6946131
3453 811 19.05918
3454 811 5.544973
3551 811 1
3586 811 .6805012
3587 811 1.742122
3591 811 .7140043
3620 811 1
3671 811 .9219481
3717 811 1
3757 811 5.701624
3789 811 .9260611
3792 811 1.6504
3815 811 1
3818 811 .7424252
3822 811 .70245
3825 811 .8385162
3829 811 .949949
3833 811 1
3836 811 1.589628
3848 811 1
3850 811 .8714255
3856 811 1.96935
3858 811 1.944971
3863 811 .8326454
3865 811 1.896013
3880 811 2
3904 811 .9687055
3924 811 1.84362
3946 811 1
3968 811 1
3986 811 .2915625
4025 811 .8995679
4028 811 1.702041
4056 811 1.518974
4072 811 1.904312
4108 811 .9570434
4117 811 2.955592
4156 811 .9579685
4165 811 .5843666
4230 811 1
4237 811 1
4240 811 1
4263 811 4.6568
4300 811 1.859823
4301 811 1.975583
4315 811 3.808586
4344 811 .3493129
4384 811 .904077
4393 811 .8843245
4396 811 .9385318
4400 811 .6604667
4486 811 .3457698
4501 811 2.708186
4531 811 .8431062
4590 811 1.880582
4602 811 .6998691
4611 811 1.814271
4615 811 1
4679 811 1
4685 811 .8682516
4724 811 .7592555
4746 811 1.89626
4756 811 1.946576
4761 811 .7884013
4780 811 1.660721
4781 811 .9628913
4865 811 .835815
4893 811 .7197464
4910 811 1
4937 811 1
4943 811 1
4966 811 1
4971 811 .8033249
4977 811 1.733382
5056 811 .6992234
5088 811 .8754995
5156 811 1.746311
5210 811 .7208682
5236 811 2
5257 811 .9818454
5263 811 .7950987
5273 811 .7740394
5280 811 1
5362 811 1.775086
5371 811 4.646888
5374 811 .971061
5375 811 4.911637
5400 811 1
5401 811 3.922386
5472 811 1
5522 811 1
5553 811 .55992
5565 811 1
5594 811 1.876497
5603 811 1
5621 811 1
5633 811 .9362386
5672 811 .5487201
5687 811 1
5703 811 1
5705 811 .7161249
5724 811 .9227828
5728 811 .6471375
5784 811 1
5826 811 1.904439
5850 811 .467217
5864 811 1
5890 811 .8961126
5909 811 5.631381
5918 811 1
6055 811 .6997274
6127 811 .4335077
6157 811 7.779228
6200 811 .9729638
6233 811 .9188245
6285 811 .840518
6288 811 .9256687
6313 811 1
6334 811 1
6371 811 .7663645
6385 811 .6170043
6392 811 .9459139
6394 811 2.794727
6408 811 .7136508
6457 811 1
6530 811 .9271981
6532 811 .8133368
6535 811 1.950017
6580 811 .6501506
6620 811 2
6622 811 .8052346
6655 811 1.846215
6746 811 .6250007
6776 811 .9289564
6785 811 .5762221
6789 811 .8687537
6854 811 .924817
6888 811 1
6970 811 .3626521
6980 811 .6159842
6997 811 .8166982
7012 811 1.518108
7067 811 1
7097 811 1
7110 811 1.97865
7117 811 1
7120 811 .8467623
7136 811 .7065162
7141 811 .9505419
7179 811 .8215304
7183 811 1.733079
7186 811 1.947846
7197 811 .8616789
7202 811 1.605111
7255 811 .5615889
7256 811 .5309338
7268 811 13.24918
7277 811 1.870111
7305 811 .8076009
7308 811 3.861558
7341 811 1
7345 811 1.346959
7360 811 3.764564
7380 811 2.391715
7407 811 .7255415
7423 811 .5767694
7427 811 4.554691
7437 811 1.850755
7453 811 1
7493 811 1
7516 811 4.754022
7519 811 1.960259
7526 811 1
7578 811 .8058786
7588 811 .8924624
7656 811 1
7661 811 1
7682 811 1
7718 811 1
7778 811 1
7917 811 1
7924 811 .8356319
7939 811 .7845849
7987 811 1
7992 811 .6982105
8001 811 .9677043
8015 811 .6950689
8097 811 1.938737
8127 811 3.718249
8140 811 1
8172 811 1
8234 811 1.943109
8238 811 .5926956
8247 811 1
8258 811 1.929792
8271 811 .6739501
8298 811 .9495351
8326 811 .6769568
8353 811 .7553903
8365 811 .5969015
8400 811 1
8417 811 1
8460 811 33.63381
8481 811 .4465597
8486 811 1.935714
8548 811 .8865188
8632 811 .6236821
8640 811 .6581157
8669 811 3.877332
8701 811 .9569401
8724 811 1
8726 811 1
8774 811 .8408291
8782 811 .7449255
8888 811 .8137518
8897 811 1
8926 811 .9525503
8930 811 .9333881
8939 811 .8056558
9070 811 .7107854
9072 811 1
9073 811 1.931519
9140 811 1.895341
9153 811 .8876919
9156 811 2.781018
9190 811 1
9215 811 1
9226 811 .8154242
9238 811 .6872042
9242 811 .6989164
9246 811 .3643183
9290 811 1.950133
9294 811 1
9299 811 1
9300 811 .2350653
9312 811 .9632836
9316 811 1.936958
9318 811 .8392293
9323 811 .5514346
9327 811 .8838423
9332 811 .8879539
9340 811 .8539426
9348 811 .7813235
9352 811 .9478745
9395 811 1
9422 811 2.672466
9437 811 .8795098
9451 811 1
9460 811 1
9499 811 1
9532 811 .9384212
9562 811 1.795528
9636 811 .9206229
9644 811 1
9693 811 1.931442
9799 811 .8238562
9813 811 .948389
9856 811 1
9864 811 1
9889 811 .7820815
9931 811 15.08925
9942 811 4.95011
9971 811 1
9980 811 1.875283
10000 811 1
10022 811 1.649307
10067 811 1.716505
10140 811 .8018487
10194 811 3.967202
10221 811 .4391246
10234 811 1.680881
10241 811 1
10254 811 .7597832
10256 811 .7457396
10279 811 1
10284 811 .9051123
10286 811 .7701049
10287 811 .9435965
10315 811 .7404966
10330 811 1
10395 811 1
10441 811 .8615939
10455 811 3.905958
10462 811 .6712872
10542 811 .8830863
10567 811 .6716811
10581 811 1
10597 811 .8271118
10612 811 .8178445
10633 811 6.91435
10645 811 .6867688
10651 811 .7827513
10655 811 1
10659 811 .5378615
10687 811 1
10688 811 .7976436
10693 811 .830927
10738 811 2
10747 811 .7696445
10836 811 .6161641
10849 811 .7058396
10898 811 .8032786
10899 811 1
10909 811 .8903023
10947 811 .6165462
10981 811 1
10995 811 1.725937
11020 811 5.723308
11040 811 5.896836
11065 811 1.688607
11070 811 7.540126
11076 811 .4885359
11088 811 1.255156
11129 811 1.800211
11141 811 .8776548
11145 811 2.732199
11155 811 1.965393
11164 811 35.78893
11189 811 2.678566
11205 811 2.935965
11210 811 .7228377
11221 811 1.790259
11244 811 .8323251
11248 811 1
11250 811 1.160033
11253 811 5.01626
11286 811 149.7208
11303 811 .7971006
11322 811 2.675438
11324 811 3.636612
11356 811 26.74948
11371 811 1
11378 811 .7641426
11389 811 1.196282
11390 811 2.705566
11409 811 .7267446
11414 811 2.701651
11434 811 2.75623
11441 811 2.700803
11456 811 .621585
11459 811 2.892486
11465 811 2.737124
11491 811 .6621579
8 812 .849509
14 812 4.6402126
18 812 .9467781
119 812 1.789355
165 812 .9766313
180 812 .9213917
184 812 .9684417
193 812 .9291599
199 812 .9103816
206 812 .9901885
238 812 .8605918
240 812 1.8471798
243 812 .8625836
244 812 1.6989937
249 812 3.6369303
251 812 1.8231354
252 812 .8939543
257 812 1.790321
260 812 .75365
263 812 .7993251
264 812 .7080681
266 812 .8237936
267 812 .8346232
268 812 .7548909
269 812 .8145464
271 812 .8438716
289 812 1
299 812 .7927966
336 812 .9159026
339 812 .9386069
392 812 .7538082
406 812 .7617796
419 812 2.7773984
430 812 .7863639
463 812 .6862338
478 812 .7492623
488 812 .8670694
493 812 .880552
501 812 .8057835
505 812 .7340007
511 812 2.4154545
521 812 1.8172721
522 812 1
523 812 .9249059
534 812 1
554 812 .7820528
560 812 1.8813554
563 812 2.9474546
569 812 .8987389
580 812 .9343568
587 812 .7984063
589 812 .75393
610 812 .7686571
618 812 1.9399966
631 812 1.7627992
663 812 .9152535
729 812 .9622182
770 812 .9653843
806 812 2.4612671
808 812 1.9795228
827 812 .9106729
905 812 2.9818296
998 812 .6395228
1123 812 1
1203 812 25.6489632
1262 812 .9161839
1311 812 .8974485
1324 812 .8441
1327 812 .7793485
1353 812 .9810258
1363 812 .9783848
1366 812 1.945425
1460 812 .9622537
1501 812 .9614551
1509 812 1.7073636
1514 812 .9368809
1618 812 .8182308
1661 812 .8828064
1662 812 1.9772902
1715 812 2.2947139
1738 812 1.839071
1751 812 1.8457422
1754 812 3.9335634
1890 812 .9400525
1891 812 1
1951 812 2.7612048
1957 812 .8408844
1987 812 .9327219
1995 812 .9821335
2000 812 1.888829
2029 812 .9165931
2069 812 .9686695
2129 812 .9150703
2139 812 .9401984
2220 812 2.9687967
2242 812 .929745
2257 812 .791778
2304 812 .9214971
2344 812 1.980236
2350 812 .9307027
2459 812 .8762915
2530 812 2.9525243
2557 812 3.9134498
2744 812 3.945393
2766 812 1.929759
2832 812 .9404917
2899 812 .9024656
2905 812 1.942504
2930 812 .9795943
2947 812 1.973303
2961 812 1
3057 812 .9172614
3209 812 .9327267
3301 812 .9371779
3357 812 1.90559
3361 812 .8712546
3395 812 .9307027
3453 812 5.987068
3454 812 1.154395
3497 812 1
3586 812 1.889952
3587 812 .9111769
3597 812 .962062
3696 812 .9184308
3757 812 .8972279
3822 812 .8975124
3856 812 .9894428
3865 812 .9641829
3945 812 1
4025 812 .9654074
4056 812 .8343164
4108 812 1.985204
4128 812 .9433084
4156 812 .9855227
4376 812 .9485346
4393 812 2.960157
4416 812 .9686238
4501 812 .8994882
4628 812 1
4640 812 .9616948
4656 812 .9805268
4679 812 1
4704 812 2.962311
4719 812 1
4746 812 2.964268
4756 812 1.981599
4768 812 1
4815 812 .9863067
4874 812 .6470384
4875 812 .8918003
5063 812 1
5084 812 .8839353
5189 812 1
5257 812 .9937469
5404 812 1.969818
5622 812 2
5626 812 .8766738
5665 812 1.966876
5705 812 .9022226
5706 812 .9854447
5767 812 .8100158
5785 812 1.967005
5867 812 2
5875 812 1
5880 812 .9204766
5918 812 1
5947 812 .7689903
5953 812 .9262289
6028 812 .8765839
6055 812 .8965746
6157 812 3.57952
6200 812 1.64625
6217 812 .9544207
6233 812 1.97204
6248 812 1
6288 812 .9743975
6304 812 .9758932
6394 812 .9292962
6442 812 .9392464
6507 812 .9043612
6511 812 .9481953
6530 812 .9749243
6580 812 1.879499
6614 812 .9529307
6746 812 .8708359
6764 812 1
6797 812 1
6815 812 .8898953
6908 812 .8722228
6914 812 .8970805
6943 812 1
6978 812 .868633
6997 812 1.936864
7140 812 1
7141 812 .9829648
7156 812 .9487117
7171 812 1
7231 812 .8487287
7256 812 1.838436
7282 812 .9895123
7308 812 1.952315
7309 812 .9519498
7374 812 .8838867
7380 812 6.101607
7437 812 .9485942
7474 812 .9491827
7503 812 1.920404
7516 812 1.915276
7519 812 .9863118
7544 812 .8467267
7571 812 1.976642
7631 812 .9246764
7908 812 1
7945 812 .8555463
8015 812 .8949701
8068 812 1
8127 812 2.902954
8137 812 1
8182 812 .8415154
8225 812 .9631617
8243 812 .9578873
8244 812 .967793
8258 812 .9758178
8353 812 .9157471
8369 812 .9285984
8441 812 1.947442
8460 812 11.80724
8472 812 1.822687
8632 812 .8703818
8669 812 1.957748
8701 812 .9851685
8873 812 .9842334
9010 812 .9604237
9016 812 1
9156 812 .9245744
9231 812 .942012
9239 812 .9778164
9264 812 1
9316 812 .9782859
9344 812 .9643305
9397 812 1.8903
9422 812 .8871846
9426 812 1
9437 812 2.958499
9532 812 .9787899
9536 812 .9310334
9562 812 .9295719
9626 812 1
9636 812 .9726595
9693 812 .976386
9827 812 .9040795
9931 812 1.686304
9955 812 .422145
9980 812 .9570427
10095 812 1.963064
10284 812 .9673171
10458 812 .991531
10625 812 .9289794
10633 812 .9704987
10669 812 .9638721
10827 812 .7566505
10868 812 .3120705
10898 812 .9322417
11012 812 1
11024 812 1.964294
11040 812 2.964466
11070 812 3.497164
11088 812 .7434475
11164 812 13.9273
11221 812 .9277572
11228 812 .855508
11250 812 1.710683
11286 812 30.8818
11324 812 1.874835
11356 812 3.880395
11389 812 .7231688
11441 812 1.896945
14 813 7.6461108
40 813 .7782312
79 813 .906604
86 813 1
119 813 .7928082
180 813 .9226804
206 813 .9903494
222 813 .956767
223 813 1
240 813 .8496851
241 813 .7273991
249 813 .6428823
264 813 1.7128539
265 813 1.7832432
268 813 1.7589091
269 813 .8175867
279 813 .8035222
281 813 1.970243
326 813 .9325035
331 813 .9712196
338 813 .8979246
345 813 1.7749812
369 813 .8709035
376 813 1.8727685
467 813 .9610774
471 813 .8642986
473 813 .8170038
484 813 .8150438
511 813 4.4250373
518 813 .6186381
520 813 .9825113
521 813 5.8202676
554 813 .7856257
560 813 1.8833004
563 813 .948316
569 813 .9003989
636 813 .9097338
641 813 2
651 813 .8438175
729 813 .9628376
783 813 .9686761
806 813 4.4700988
807 813 .9204165
808 813 .9798585
827 813 2.9121372
836 813 1
877 813 .9442591
907 813 1.9500215
928 813 .9328692
1026 813 .890873
1063 813 .9798756
1076 813 1
1083 813 1.9006514
1086 813 .7984267
1194 813 .8863447
1203 813 4.769472
1317 813 .9125932
1368 813 .9791312
1369 813 .9501486
1371 813 .9189452
1376 813 .9762869
1436 813 .9691192
1445 813 .9331819
1456 813 .8671546
1460 813 1.9628725
1489 813 .8362253
1498 813 .9031566
1501 813 1.962087
1508 813 .969116
1515 813 .9828785
1597 813 1.6075537
1608 813 .878331
1715 813 2.3062759
1731 813 .9834729
1738 813 4.8417092
1751 813 .848271
1754 813 7.9346525
1842 813 .9556814
1875 813 1
1889 813 .921638
1951 813 1.7651195
1953 813 2
1956 813 1
1957 813 3.8434929
1987 813 .9338248
2004 813 .9010642
2029 813 .9179605
2122 813 .9841932
2134 813 1
2139 813 1.9411788
2220 813 .9693082
2242 813 .9308967
2257 813 .7951914
2271 813 .9597674
2335 813 .9629429
2420 813 .9756654
2450 813 .9068076
2530 813 7.9533026
2552 813 1.9747289
2557 813 .9148687
2588 813 .9837158
2750 813 .9871033
2766 813 .9309106
2861 813 .9293844
2905 813 .9434461
2926 813 .9624583
2930 813 .9799288
2953 813 .9534854
2966 813 .8439449
2989 813 .8491171
3014 813 .9217096
3057 813 .9186178
3146 813 .987682
3199 813 .9770758
3223 813 .9554938
3301 813 1.938208
3358 813 .9628433
3361 813 .8733652
3436 813 .654742
3453 813 11.00367
3454 813 2.168257
3530 813 .8891677
3534 813 .7913819
3553 813 .9499337
3586 813 .8917565
3595 813 1
3646 813 .9638376
3659 813 .8265055
3682 813 2
3757 813 2.898913
3802 813 .9283861
3815 813 2
3818 813 1.912736
3822 813 .8991925
3850 813 .95644
3858 813 1.981357
3865 813 .9647701
4108 813 .9854467
4110 813 1
4118 813 .7589311
4225 813 1
4263 813 1.883727
4268 813 .9402305
4384 813 .9675021
4394 813 .9514161
4416 813 1.969138
4501 813 .901136
4609 813 1.85866
4634 813 .9557001
4656 813 .980846
4674 813 .7756063
4724 813 .9184378
4745 813 1
4746 813 .9648539
4756 813 1.9819
4768 813 1
4780 813 .8850552
4886 813 .9196307
4931 813 2
4967 813 .9820689
4977 813 .9096721
5050 813 1
5084 813 .885838
5156 813 .9140523
5236 813 2
5362 813 4.923801
5401 813 .973705
5538 813 .9567959
5594 813 .9581581
5638 813 .9415354
5693 813 .943748
5785 813 1.967546
5788 813 1
5909 813 .8751151
5953 813 .9274383
5991 813 .9457331
6079 813 1
6127 813 .8080771
6233 813 .9724984
6285 813 .9459688
6343 813 .9748945
6392 813 .9816761
6394 813 1.930455
6507 813 1.905929
6534 813 1.932266
6544 813 3
6580 813 .8814739
6717 813 .9222011
6724 813 1
6731 813 .9482718
6744 813 .746366
6746 813 2.872953
6794 813 1
6961 813 1
7012 813 1.836739
7110 813 .9927669
7122 813 .776254
7141 813 .983244
7278 813 .6194943
7308 813 2.953097
7374 813 .8857902
7377 813 .8182582
7380 813 2.116335
7427 813 3.849133
7437 813 .949437
7474 813 .9500158
7516 813 1.916665
7578 813 1.934233
7588 813 .9635672
7833 813 .9778245
7842 813 1.985186
7996 813 1.93217
8015 813 .8966919
8082 813 .9092545
8243 813 .9585776
8410 813 .8724756
8460 813 7.843187
8473 813 1.989826
8486 813 .9782203
8517 813 1
8519 813 .9717235
8525 813 .7738859
8538 813 4
8593 813 1
8699 813 1
8888 813 .9369007
8915 813 1
8941 813 .9185369
9005 813 1
9070 813 .9020165
9156 813 .9258109
9238 813 .8940274
9245 813 .9796889
9257 813 .9232492
9335 813 .9436479
9422 813 .8890341
9489 813 1
9581 813 1
9758 813 1
9765 813 1.90718
9786 813 .881802
9931 813 .6914464
9932 813 .9107936
9980 813 .9577469
10020 813 1
10022 813 .8811882
10078 813 1.894426
10140 813 .932868
10194 813 1.988888
10246 813 .9611525
10256 813 .9138587
10438 813 1
10455 813 .9681394
10472 813 .9566579
10507 813 .9426322
10567 813 .8887683
10617 813 .9337869
10625 813 .9301437
10633 813 1.970982
10643 813 1
10645 813 .8938799
10646 813 .9536959
10693 813 .9427195
10759 813 .3349965
10804 813 .8690195
10826 813 .9591264
11008 813 .9120117
11020 813 1.906259
11040 813 .9650488
11070 813 5.505407
11145 813 .9092712
11164 813 17.92849
11189 813 1.891101
11221 813 1.928942
11228 813 .8578767
11286 813 15.06406
11303 813 .9312594
11324 813 .8768873
11356 813 2.89875
11409 813 1.907423
11410 813 .9812478
11414 813 .8989219
11434 813 .9174127
11441 813 1.898634
11459 813 .963575
11480 813 .8566467
2 814 .88373186
14 814 9.52224958
19 814 .89128678
81 814 3.51794193
119 814 .72029108
127 814 1
176 814 .95121193
179 814 .68453369
184 814 .95809468
186 814 .84997152
187 814 2
197 814 .96472632
205 814 .80322967
215 814 1
231 814 .7815768
240 814 1.79707482
244 814 .6003031
249 814 .5178911
251 814 .76514699
257 814 1.72157377
258 814 .65715423
260 814 .67287957
262 814 .81585045
268 814 .67452723
271 814 .79268196
294 814 .83923469
337 814 .91137427
340 814 1.88746401
345 814 .69622461
364 814 .79621908
379 814 .76825317
388 814 .83950052
394 814 .93943691
415 814 .71185238
419 814 .70441432
424 814 .73741204
430 814 2.71631932
484 814 .75030909
488 814 .82348556
497 814 2.60867185
505 814 .6467878
511 814 17.2238003
521 814 3.75736129
523 814 .90028484
559 814 2.83679795
563 814 1.93022665
589 814 .67325133
610 814 1.69280698
628 814 1
691 814 .79726237
729 814 .94983078
770 814 .95403495
777 814 .93399026
783 814 .95771272
806 814 6.28463335
807 814 1.89256232
827 814 .88138527
905 814 .97587207
907 814 .93252901
921 814 .96047203
946 814 .9467203
1083 814 1.86587941
1100 814 1
1147 814 .96105719
1151 814 .93614897
1203 814 21.2387872
1363 814 1.97129779
1366 814 .9275316
1368 814 1.97182711
1369 814 .93270066
1376 814 .96798728
1445 814 1.90979561
1456 814 1.82065867
1501 814 2.94881749
1509 814 .61141717
1515 814 .97688592
1597 814 .47019749
1715 814 10.06347249
1719 814 2.80289682
1738 814 6.78630745
1754 814 1.91178088
1789 814 1
1819 814 1
1875 814 1
1890 814 .92039754
1951 814 6.68291128
1978 814 2
2001 814 .91959188
2023 814 .950801
2122 814 .97866082
2173 814 .9665586
2242 814 .90671061
2420 814 1.96714831
2433 814 2.89655601
2514 814 1
2530 814 2.93695846
2557 814 4.8850727
2573 814 1
2766 814 .9067294
2779 814 2.82879
2832 814 .9209808
2871 814 1
2894 814 .9609664
2904 814 3.971598
2905 814 1.923652
2906 814 .4599182
2930 814 1.972904
2933 814 1
2953 814 .9372053
3111 814 .9629408
3158 814 .810456
3301 814 1.916581
3352 814 .950697
3357 814 1.874636
3358 814 1.949839
3395 814 .9079823
3403 814 .8314849
3436 814 2.533902
3452 814 .8603256
3453 814 16.65496
3454 814 2.877147
3553 814 .9324104
3587 814 3.882055
3671 814 1.964301
3757 814 .8635321
3802 814 .9033213
3815 814 1
3858 814 2.974831
3925 814 .8877942
3926 814 .9296673
3927 814 .958236
4056 814 1.779994
4108 814 2.980353
4117 814 .9796894
4145 814 1.979142
4154 814 .9159258
4200 814 2.886216
4225 814 1
4244 814 1.970177
4268 814 .9193111
4301 814 .9888325
4381 814 .8863111
4383 814 .8681916
4410 814 1.939349
4416 814 .9583365
4501 814 .8665336
4538 814 1
4573 814 1
4611 814 .9150536
4634 814 .9401952
4704 814 .9499538
4746 814 .9525528
4821 814 1
4865 814 .9249069
4929 814 .7403036
4950 814 1
5055 814 1
5236 814 2
5263 814 .9062846
5327 814 .9650148
5362 814 1.897131
5375 814 1.959586
5401 814 1.964502
5408 814 .8850052
5422 814 .8448688
5481 814 .9284038
5624 814 1
5633 814 1.970838
5785 814 2.956187
5826 814 5.956293
5890 814 .9524852
5902 814 1
5909 814 .8314054
6014 814 .96781
6075 814 1.969267
6101 814 1
6102 814 .1937984
6157 814 2.441657
6233 814 .9628729
6253 814 .8497332
6285 814 .9270579
6300 814 .9657195
6392 814 .9752627
6394 814 2.906115
6414 814 1
6442 814 .9193271
6455 814 .8639392
6532 814 .9146261
6580 814 .8399898
6614 814 .9374982
6620 814 1
6681 814 .8828794
6735 814 .954315
6746 814 1.828487
6760 814 1
6800 814 1.974326
6837 814 .9757521
6908 814 .8303286
6920 814 1
6942 814 .838429
6966 814 1
6978 814 .8255619
7012 814 .7795976
7110 814 .9902353
7130 814 1
7139 814 .963733
7141 814 .9773794
7268 814 1.656601
7308 814 1.936681
7309 814 1.936196
7338 814 .9397586
7341 814 1
7343 814 1
7360 814 .8923191
7380 814 .8070521
7413 814 .7843183
7420 814 .9063715
7427 814 4.79633
7437 814 1.93174
7580 814 .8784123
7640 814 2.631147
7765 814 1
7823 814 .6971657
7924 814 .9248232
8014 814 4.957727
8015 814 1.860534
8027 814 .9583305
8074 814 .7477195
8140 814 1
8176 814 .9591
8225 814 .9510836
8258 814 .9678892
8353 814 3.888123
8424 814 1
8460 814 21.0883
8484 814 .6969619
8548 814 .9480972
8564 814 1.934539
8593 814 1
8594 814 .8848562
8640 814 .8436328
8669 814 2.943895
8774 814 1.9272
8873 814 .979064
8879 814 1
8981 814 1
9070 814 .8677223
9073 814 1.968679
9103 814 .7797068
9147 814 .9357007
9156 814 .8998447
9223 814 .9265202
9226 814 .9155808
9238 814 .856937
9245 814 .97258
9290 814 1.977192
9339 814 .9571044
9344 814 1.952636
9356 814 1
9385 814 1
9460 814 1
9480 814 1.981494
9527 814 .8177963
9636 814 1.963695
9691 814 1.986667
9693 814 .9686438
9717 814 .8960794
9748 814 .05977534
9765 814 .8746926
9931 814 1.583453
9978 814 .9557951
9980 814 2.942958
10067 814 .8703383
10078 814 .8574752
10195 814 .806048
10254 814 .8901324
10256 814 .8837093
10269 814 1
10272 814 .9721555
10301 814 2
10313 814 .9747582
10428 814 .6125367
10625 814 .9056939
10826 814 .9448206
10832 814 .9514024
10849 814 .8654602
10919 814 .9335003
11040 814 2.952816
11047 814 2
11054 814 .7950537
11061 814 .6266606
11065 814 .8575785
11070 814 12.3323
11127 814 .9773679
11164 814 13.90346
11189 814 2.852986
11205 814 .9707123
11221 814 2.904071
11228 814 .8081336
11253 814 4.550068
11286 814 32.23648
11303 814 .9072002
11324 814 1.833798
11356 814 16.51331
11389 814 .6324045
11407 814 1.785006
11414 814 .8635445
11441 814 1.863156
14 815 8.514582
18 815 .928194
39 815 .4159458
45 815 .5028734
46 815 1
81 815 .5102052
116 815 .9505038
128 815 .7200372
177 815 1.9152717
180 815 .8939432
197 815 .9641602
209 815 .7196485
222 815 .9406987
238 815 .8119131
244 815 .5938882
246 815 1.7898143
247 815 .6900879
248 815 1.5592232
249 815 .5101536
262 815 1.812895
263 815 .7292533
264 815 .6061313
268 815 .6693036
281 815 5.9591834
289 815 1
291 815 1.8642461
320 815 2.8467735
336 815 1.8865374
338 815 1.8599866
345 815 .6913492
352 815 1
353 815 .8389942
379 815 .7645338
388 815 .8369246
406 815 .6785977
419 815 .6996704
430 815 .7117664
478 815 .6617096
484 815 .7463017
493 815 2.8388432
505 815 1.641119
511 815 7.2113428
518 815 .105232
520 815 .9760113
521 815 6.7534671
554 815 1.7059499
560 815 .8399271
563 815 .9291068
586 815 1
587 815 .7280137
618 815 .9190446
651 815 .7857696
659 815 .8819948
724 815 1.8676684
777 815 .9329308
806 815 3.2731522
807 815 .890838
808 815 .9723725
827 815 .8794816
907 815 .9314461
1063 815 .972396
1083 815 .8637269
1123 815 1
1147 815 1.9604322
1181 815 .8253587
1203 815 38.0821258
1223 815 2
1239 815 .9356105
1252 815 .9164396
1255 815 1
1288 815 .9324367
1353 815 .9744004
1368 815 1.971375
1403 815 .9145268
1433 815 1
1442 815 .9301825
1446 815 1
1458 815 1.9368116
1514 815 1.914841
1597 815 1.4616945
1670 815 1
1715 815 7.0484418
1719 815 .7997334
1737 815 1
1738 815 6.7828778
1751 815 .7918784
1754 815 2.910365
1809 815 .9353005
1842 815 1.9392096
1853 815 .9263967
1891 815 1
1951 815 4.6778222
1983 815 1
2004 815 .8642931
2018 815 1
2029 815 1.8874691
2101 815 .8357214
2105 815 1.9006258
2116 815 .9210732
2139 815 .9193169
2185 815 1
2220 815 1.9579011
2243 815 .9025775
2261 815 1
2294 815 1.9751919
2516 815 2.9429592
2530 815 .9359467
2581 815 .8651945
2588 815 1.9776636
2701 815 1
2744 815 .9263257
2766 815 .9052324
2769 815 .917388
2838 815 .9417275
2899 815 1.868408
2905 815 .9224269
2947 815 .9639814
2997 815 .5448242
3014 815 1.892612
3039 815 1.89628
3041 815 1
3055 815 1.890177
3301 815 2.915242
3306 815 .9345947
3321 815 1.78007
3358 815 .9490335
3452 815 1.858084
3453 815 2.633372
3454 815 3.859126
3455 815 .9809877
3458 815 .8737977
3480 815 1
3587 815 .8801617
3646 815 .9503973
3757 815 2.861342
3792 815 1.837538
3812 815 .9556999
3832 815 1
3836 815 1.809296
3946 815 1
3956 815 .9511524
3986 815 .6707826
4091 815 .8983639
4108 815 .9800377
4145 815 .978807
4156 815 .9804676
4201 815 1
4225 815 1
4237 815 1
4263 815 1.840512
4291 815 1.90889
4356 815 1
4393 815 1.946245
4394 815 .9333591
4396 815 .9714352
4410 815 1.938376
4416 815 .9576678
4501 815 .8643915
4524 815 1
4569 815 1
4615 815 1
4630 815 1
4658 815 .9434846
4685 815 .9387753
4724 815 .8881238
4893 815 .8697636
4977 815 .8761003
5148 815 .943077
5156 815 .8821083
5210 815 1.870285
5218 815 1
5233 815 2
5234 815 .8796937
5235 815 1
5275 815 1
5276 815 .9769721
5302 815 .9364332
5306 815 1.903507
5331 815 .7868298
5361 815 .9781823
5362 815 4.89548
5367 815 1
5371 815 .8359056
5401 815 .9639321
5438 815 .9223865
5480 815 .9714445
5532 815 1
5584 815 1
5633 815 2.970369
5662 815 .8814789
5752 815 .9361619
5785 815 1.955484
5821 815 .8612638
5826 815 2.955592
5859 815 1
5872 815 .8116442
5880 815 .8927086
5890 815 .9517226
5909 815 2.8287
5918 815 1
5947 815 .6883263
6002 815 2
6157 815 5.432696
6191 815 1
6200 815 6.522727
6394 815 3.904608
6442 815 .9180324
6465 815 .7190251
6511 815 .9301061
6534 815 1.907092
6535 815 .9767726
6613 815 1
6681 815 .8809997
6717 815 .8932859
6797 815 1
6897 815 .7510015
6980 815 .8215443
6997 815 .914818
7012 815 2.77606
7088 815 1
7141 815 .9770164
7179 815 .9170635
7268 815 3.651089
7282 815 .9858501
7308 815 4.935665
7309 815 2.935172
7360 815 1.890591
7380 815 1.787906
7423 815 1.803321
7427 815 3.793061
7437 815 1.930644
7475 815 1
7516 815 1.885692
7519 815 .9815321
7528 815 2
7544 815 .7932066
7571 815 .9684853
7578 815 1.90979
7765 815 1
7820 815 1
7853 815 .9098687
7924 815 .9236166
7958 815 .8796533
7961 815 .950727
7981 815 .8431172
8014 815 .957049
8015 815 1.858296
8044 815 1
8103 815 .9688189
8158 815 1
8176 815 .9584436
8196 815 1
8234 815 1.973562
8252 815 .8449279
8260 815 .9523669
8317 815 .8738463
8460 815 16.04157
8473 815 1.986045
8498 815 .9190307
8593 815 1
8730 815 .8512564
8873 815 .978728
8886 815 1
8926 815 .9779497
8941 815 1.88826
9005 815 1
9010 815 .9466044
9086 815 .9740583
9125 815 .935013
9140 815 1.951364
9147 815 1.934669
9153 815 2.947809
9156 815 .8982372
9178 815 .9554106
9213 815 1.882639
9226 815 1.914226
9237 815 1
9312 815 .9829376
9344 815 .9518754
9352 815 .9757768
9422 815 .8477917
9437 815 .9440071
9536 815 .9069516
9562 815 .9049798
9626 815 1
9647 815 .9527952
9651 815 .907848
9693 815 2.968141
9734 815 .9149869
9768 815 1
9783 815 1
9786 815 .8378718
9931 815 3.576767
9971 815 1
9978 815 1.955086
9980 815 .9420428
10020 815 1
10022 815 .8370298
10194 815 .9847586
10256 815 .8818429
10274 815 .9646975
10315 815 .8794064
10606 815 .8570881
10633 815 .9601975
10639 815 .2341443
10646 815 .9364862
10725 815 .8603622
10832 815 1.950622
10866 815 .9810991
10952 815 1
11001 815 1
11040 815 3.952059
11070 815 6.321583
11076 815 .7623179
11088 815 .6538644
11127 815 1.977005
11129 815 .9071564
11141 815 1.943145
11164 815 17.90191
11174 815 .885825
11210 815 .8712001
11228 815 .8050542
11250 815 .6096596
11253 815 3.542847
11286 815 58.99954
11324 815 1.83113
11356 815 6.489452
11390 815 .8631736
11410 815 .9742782
11441 815 1.86096
11491 815 .8430017
10 816 .90449245
14 816 16.20787801
79 816 .7909486
81 816 13.20073582
119 816 2.5362357
128 816 .54314692
136 816 2.65167544
138 816 1.32224418
178 816 .77879668
179 816 .47694907
180 816 1.82693289
181 816 .79245182
194 816 .56790343
238 816 .69307334
239 816 1.69517923
240 816 .66354505
241 816 .38982829
244 816 .33729268
245 816 .56813493
249 816 .20065155
250 816 4.42698348
252 816 .76652557
253 816 1.70201032
255 816 1.7011188
257 816 .53836244
260 816 .45762625
263 816 1.55818616
265 816 1.51482607
266 816 .6120571
267 816 .63589998
268 816 1.4603581
269 816 .59169817
271 816 .65626157
273 816 .8622866
281 816 .93339401
291 816 .77847209
294 816 .73344714
296 816 .59992698
300 816 1
320 816 .7499597
325 816 .74259895
337 816 .85305635
340 816 .81341255
345 816 5.4963329
353 816 .73726514
364 816 .66212621
376 816 1.71521356
379 816 1.61575803
391 816 1.59027307
392 816 1.45797453
463 816 .30919993
466 816 .58638605
484 816 .5860063
493 816 .73701866
497 816 2.35116827
505 816 .41436545
511 816 29.71304173
521 816 7.59769903
523 816 1.83466981
554 816 .52015882
563 816 .88431406
565 816 .89462996
589 816 .45824264
605 816 .86899449
610 816 1.49066639
611 816 1
622 816 .96359226
631 816 .47776943
659 816 .80743506
663 816 .81341882
665 816 1.83804913
729 816 1.91681819
770 816 .92378882
806 816 3.81390442
807 816 .82186567
877 816 2.87523327
878 816 1
906 816 .8682737
907 816 .88813144
921 816 .93446165
1001 816 1.96385227
1050 816 .63213267
1056 816 .86283044
1059 816 .80529748
1083 816 1.77762475
1097 816 2.7114963
1114 816 .61750646
1132 816 .79901608
1187 816 .88224495
1203 816 126.81566817
1239 816 .894927
1252 816 .86364322
1332 816 1
1354 816 .65623495
1368 816 .95328865
1369 816 1.88841603
1386 816 1.83935211
1445 816 .8504389
1456 816 .70264765
1507 816 .79135477
1509 816 .35572008
1514 816 2.86103455
1571 816 1
1596 816 1
1597 816 1.12157435
1618 816 .59980983
1672 816 1
1715 816 7.44721427
1719 816 .67319805
1738 816 3.64569247
1751 816 2.66037995
1754 816 1.85373052
1814 816 .80809798
1872 816 .95872688
1891 816 1
1951 816 3.47425908
2000 816 .75524158
2019 816 .60702116
2139 816 2.86833853
2239 816 1.57348851
2244 816 .76931591
2257 816 .54157018
2344 816 .95648676
2356 816 .91002769
2366 816 .76374621
2433 816 .82848732
2468 816 1
2525 816 1
2530 816 1.89547557
2549 816 .60802072
2562 816 1
2581 816 2.78001973
2744 816 .8797757
2766 816 .845355
2894 816 .9352813
2906 816 .1045311
2930 816 1.955074
2932 816 .912325
2997 816 .2572283
2999 816 .850531
3014 816 .8247601
3055 816 2.820787
3075 816 .6094915
3086 816 .8334821
3301 816 .8616884
3333 816 1
3347 816 .9288722
3357 816 .7921428
3449 816 1
3452 816 2.768416
3453 816 26.76989
3454 816 6.138282
3456 816 1.794453
3544 816 1
3553 816 .8879349
3587 816 2.804444
3591 816 1.783121
3592 816 1
3757 816 8.773733
3792 816 .7348886
3854 816 1
3925 816 .8139601
3935 816 1
3954 816 .78487
4056 816 .6352244
4060 816 3.337524
4107 816 .8799921
4110 816 1
4117 816 .9663244
4128 816 .8751855
4145 816 1.965416
4154 816 .8606029
4156 816 .9681263
4172 816 .8930913
4261 816 .6159919
4263 816 .7397413
4393 816 1.91228
4396 816 .9533869
4403 816 .8152937
4410 816 .8994396
4501 816 .7787094
4503 816 1.854488
4526 816 1.801813
4567 816 .8342384
4580 816 .4912952
4590 816 2.909442
4611 816 .8591567
4634 816 .9008421
4705 816 1
4756 816 .9594867
4780 816 1.742715
4815 816 .9698522
4977 816 1.797816
5133 816 .9658903
5189 816 1
5210 816 1.788326
5257 816 1.986233
5261 816 .9423974
5302 816 .8962695
5361 816 .9643972
5362 816 2.829441
5371 816 1.732225
5375 816 5.932992
5434 816 .9447573
5444 816 .4356575
5525 816 1
5545 816 1
5594 816 1.906344
5665 816 .9270731
5802 816 .6655106
5825 816 1.857319
5909 816 5.720466
5989 816 .6055941
6014 816 .9466281
6031 816 1
6157 816 11.07425
6171 816 .8567453
6200 816 10.22117
6217 816 2.899651
6257 816 .8176017
6274 816 .7973508
6394 816 2.844336
6442 816 2.866242
6480 816 .7445117
6507 816 .7894378
6580 816 1.734699
6694 816 1
6746 816 2.715627
6837 816 .9597963
6968 816 .6589345
6970 816 1.516681
7001 816 .9797712
7012 816 3.634567
7059 816 1
7109 816 .9070356
7169 816 .6097703
7256 816 .6442937
7268 816 .4306353
7309 816 1.894211
7360 816 .8214625
7380 816 6.022063
7418 816 .04424918
7427 816 1.66231
7498 816 1
7516 816 .8134681
7544 816 .6625474
7553 816 .8878631
7784 816 1
7853 816 .8529206
7864 816 .8762566
7987 816 1
7992 816 .7711444
7995 816 1
8001 816 .9755092
8126 816 .7855339
8249 816 1
8318 816 .353295
8460 816 48.17233
8508 816 .7495722
8548 816 .9139439
8626 816 .9702585
8640 816 1.740739
8680 816 .8727159
8747 816 1.833626
8781 816 1
8888 816 2.858763
8941 816 .8176585
8974 816 .9091324
9147 816 1.89339
9153 816 .9148335
9312 816 1.972157
9332 816 .9150323
9422 816 1.751621
9550 816 .5467918
9590 816 .3815008
9666 816 .8066944
9765 816 .7922373
9786 816 .7354336
9931 816 2.309354
10020 816 1
10022 816 1.73406
10053 816 .886784
10098 816 1
10194 816 .9751286
10234 816 .7580027
10256 816 2.807187
10285 816 3.592396
10308 816 .7521513
10403 816 .7586136
10462 816 .7507277
10567 816 .7510264
10577 816 .8384702
10645 816 .7624678
10725 816 4.772134
10752 816 1
10832 816 .919424
10865 816 1
11011 816 1.781647
11020 816 .7901766
11040 816 1.921768
11061 816 .3809941
11065 816 1.763862
11070 816 5.892935
11088 816 4.435164
11129 816 .8484946
11141 816 1.907222
11164 816 9.839938
11189 816 .7562473
11228 816 7.681881
11244 816 .8728473
11248 816 1
11253 816 2.254001
11286 816 203.5217
11303 816 .8461356
11322 816 .7538751
11324 816 2.724433
11356 816 17.53503
11407 816 1.643534
11409 816 1.792783
11414 816 .7737534
11459 816 .9184688
11465 816 1.800654
14 817 5.6378534
81 817 .6345881
99 817 .9463681
136 817 1.8407511
177 817 1.9367883
179 817 .7608687
187 817 1
218 817 .936948
238 817 1.8596776
239 817 .8606404
240 817 .8461777
241 817 .7210384
243 817 .8616825
244 817 1.6970199
247 817 .7687897
249 817 .6345496
252 817 .8932589
253 817 .8637635
254 817 .7225877
255 817 .8633559
260 817 1.7520346
262 817 .8604101
289 817 1
320 817 2.8856852
339 817 .9382043
345 817 .7697308
376 817 1.8697998
379 817 .8243302
391 817 .8126788
392 817 1.7521939
430 817 3.784963
448 817 .8128626
493 817 .8797688
497 817 .7033636
501 817 .80451
511 817 10.4116215
520 817 .9821032
521 817 2.8160739
523 817 .9244134
554 817 .7806236
580 817 .9339263
636 817 .9076276
648 817 1
685 817 .9369124
725 817 1
729 817 .9619705
806 817 4.4577344
807 817 1.9185596
836 817 1
928 817 .9313028
998 817 .637159
1083 817 1.8983333
1123 817 1
1132 817 .9081131
1186 817 1.8796479
1187 817 .9461641
1203 817 24.6007597
1223 817 1
1363 817 1.978243
1368 817 .9786443
1369 817 1.9489854
1403 817 .9362326
1501 817 .9612024
1515 817 .982479
1536 817 .8438056
1546 817 .8220528
1661 817 .882038
1715 817 3.290089
1738 817 3.8380158
1754 817 1.9331277
1810 817 .9305558
1842 817 1.9546473
1951 817 6.7596389
1961 817 1
2019 817 .8203358
2029 817 .9160462
2057 817 .8869418
2065 817 1
2122 817 1.9838244
2220 817 .9685921
2227 817 .9593112
2459 817 .8754803
2494 817 .9009021
2530 817 .952213
2549 817 .8207928
2583 817 .965506
2588 817 .9833359
2669 817 1
2702 817 .943963
2766 817 1.929299
2769 817 1.938367
2904 817 .978471
2939 817 .9543811
2999 817 .931665
3145 817 1.904009
3275 817 .508409
3286 817 .9043191
3301 817 2.936766
3338 817 .9135128
3388 817 .9670504
3404 817 1
3451 817 .8357242
3452 817 2.894123
3453 817 11.98043
3454 817 5.14885
3455 817 .9858158
3540 817 1
3587 817 1.910594
3595 817 1
3672 817 .8823218
3717 817 1
3757 817 1.896554
3800 817 1.895649
3822 817 2.89684
3836 817 .8577254
3904 817 .9891503
3926 817 .9466861
3929 817 .9006763
3944 817 1
4072 817 1.966825
4145 817 1.984189
4158 817 1
4235 817 1
4301 817 .9915348
4393 817 .9598957
4395 817 1
4532 817 1
4634 817 .9546664
4704 817 .9620638
4717 817 .9739488
4718 817 .7892234
4746 817 6.964034
4780 817 .8823732
4801 817 .9796339
4909 817 .9560837
4921 817 2
4977 817 .9075645
5001 817 1
5059 817 .981918
5095 817 .6135687
5116 817 1
5207 817 .9548318
5228 817 1
5234 817 .9102453
5236 817 1
5362 817 1.922023
5375 817 1.969365
5404 817 .9696204
5532 817 1
5627 817 .9703913
5633 817 2.977894
5665 817 .9666589
5783 817 1.919597
5784 817 1
5826 817 1.966869
5953 817 .9257451
6014 817 .9755992
6046 817 1
6087 817 .9495645
6157 817 .5767624
6200 817 2.64393
6288 817 .9742296
6394 817 .9288326
6455 817 .8968626
6476 817 1
6507 817 1.903734
6530 817 .9747598
6534 817 .9306857
6697 817 .8283522
6714 817 1
6837 817 .9816195
6842 817 .979296
6908 817 2.871385
6975 817 .6503022
6998 817 2.874421
7186 817 .9819185
7198 817 .9012623
7212 817 1
7268 817 1.739695
7360 817 .9183753
7377 817 .8140175
7380 817 2.095716
7427 817 1.845613
7437 817 .9482571
7516 817 .9147203
7544 817 .8457216
7588 817 .9627171
7631 817 .9241825
7718 817 1
7719 817 .9696875
7740 817 1
7853 817 .9327574
7950 817 .9539761
8015 817 1.894281
8024 817 1
8258 817 .9756592
8326 817 .888002
8381 817 .9878024
8460 817 18.79286
8591 817 1.920345
8626 817 .9864026
8634 817 2.945683
8781 817 2
8915 817 1
9007 817 1
9028 817 .9102453
9156 817 .9240798
9213 817 .9124431
9245 817 .979215
9335 817 .942333
9406 817 1.923452
9437 817 .9582265
9622 817 .9140443
9691 817 .9898931
9693 817 1.976231
9768 817 1
9839 817 .9417814
9931 817 1.684247
10067 817 .9017132
10078 817 .8919627
10221 817 .8055463
10301 817 2
10353 817 .9541349
10395 817 1
10428 817 .7062932
10473 817 .7301199
10633 817 1.970305
10669 817 .9636352
10688 817 .9298437
10826 817 .9581727
10898 817 .9317973
10995 817 .9049833
11020 817 .9040718
11040 817 1.964233
11061 817 .7169995
11065 817 .892041
11070 817 1.493866
11076 817 .8226771
11088 817 1.741765
11127 817 .9828443
11129 817 .9307339
11145 817 1.907154
11164 817 10.92682
11228 817 .8545605
11253 817 3.65894
11273 817 .8596315
11286 817 39.80889
11324 817 2.874015
11356 817 7.873054
11420 817 .8812148
11441 817 1.896269
11459 817 1.962725
11461 817 .9239277
14 818 .1699658
177 818 .3798464
182 818 .95150711
187 818 1
193 818 .93064789
207 818 .94528057
230 818 .56120637
243 818 .73516915
269 818 .69050752
271 818 .78429243
337 818 .94877188
338 818 .84435211
365 818 1
392 818 .38964423
430 818 1.62838674
465 818 .95255313
488 818 .92339081
505 818 .63562791
518 818 24.54738478
569 818 .92490004
580 818 .9573122
625 818 .90780952
630 818 .93467524
770 818 1.97786489
907 818 .95183511
928 818 .86195159
950 818 .98319407
962 818 .87393296
1123 818 2
1186 818 .93981923
1238 818 1
1324 818 .17312854
1366 818 .3798464
1514 818 .90969655
1584 818 1
1635 818 1
1671 818 .62708645
1715 818 .02423023
1738 818 .84208557
1748 818 1
1889 818 .82845646
1917 818 1
1940 818 1
1978 818 1
2105 818 .89798923
2111 818 1
2122 818 1.98260679
2149 818 2
2257 818 .66395606
2320 818 2
2335 818 .9716275
2349 818 1
2403 818 .96004498
2432 818 21.82126023
2433 818 .48361695
2484 818 .98095836
2530 818 5.95216736
2557 818 1.87213404
2588 818 .98944532
2607 818 1
2672 818 1
2766 818 .9259158
2791 818 1
2899 818 .9239055
2926 818 .9718018
2930 818 .9836175
2989 818 1.781551
3055 818 .9066311
3111 818 .9804058
3145 818 .8515816
3146 818 .9786316
3152 818 1.923844
3213 818 1
3301 818 4.935698
3347 818 .9810812
3354 818 .8739706
3458 818 .98529
3559 818 .996089
3587 818 1.890876
3618 818 .9968633
3758 818 1
3797 818 .9721348
3801 818 1
3806 818 .9860231
3808 818 1
3832 818 2
3833 818 1
3845 818 .9697957
4004 818 .5865643
4056 818 .3350277
4057 818 .9043649
4107 818 .9580694
4117 818 .9653648
4178 818 1
4248 818 1.992293
4261 818 .6880276
4315 818 1.948055
4395 818 1
4410 818 .957718
4483 818 .9547929
4634 818 2.963878
4715 818 2
4745 818 2
4746 818 .9452617
4781 818 .9934199
4798 818 .9816317
5022 818 1
5116 818 1
5155 818 1
5165 818 1
5172 818 .8472329
5190 818 .9312623
5276 818 .9797795
5347 818 1.951043
5375 818 1.972415
5589 818 1
5594 818 .9635608
5633 818 .9807716
5711 818 .4729726
5716 818 1
5785 818 .9669565
5826 818 .9593528
5896 818 1
5958 818 .9052659
6177 818 48.10918
6178 818 2.993525
6285 818 1.925472
6304 818 .9950787
6442 818 .9127415
6540 818 1
6620 818 1
6704 818 1
6744 818 66.61946
6745 818 25.72612
6798 818 .9634256
7130 818 1
7141 818 .9430676
7202 818 .9518883
7231 818 .8652872
7309 818 .9744742
7360 818 .9385646
7437 818 .9562143
7562 818 1
7571 818 3.993109
7719 818 1.976988
7765 818 2
7831 818 1
7961 818 .9780097
8014 818 1.97963
8027 818 .9956898
8036 818 1.948647
8045 818 .9194882
8196 818 2
8243 818 1.914109
8272 818 4.940555
8326 818 .9561722
8410 818 .7905136
8525 818 .8793013
8668 818 .9756361
8669 818 .9638163
8701 818 .9876632
8781 818 1
8888 818 .9546927
8976 818 .8950068
9010 818 .9664542
9011 818 1
9040 818 .7932821
9147 818 4.954851
9239 818 .9283953
9271 818 2
9312 818 4.996977
9316 818 .9840132
9331 818 3.978898
9376 818 1
9450 818 1
9480 818 .989897
9562 818 1.955778
9606 818 .9399339
9639 818 .9839938
9693 818 .9777993
9786 818 2.915209
9799 818 .9705984
9886 818 .8105318
9890 818 1
9900 818 1
9931 818 .6392872
9955 818 .8838491
9964 818 .9805564
10021 818 .9404254
10042 818 1.976212
10053 818 1.970525
10075 818 1
10256 818 .709383
10280 818 .8019115
10305 818 1
10455 818 1.976738
10464 818 124.4656
10542 818 .9673679
10625 818 .9332964
10693 818 1.940884
10758 818 1.985234
10759 818 5.989994
10995 818 1.958014
11061 818 .8958091
11127 818 .973858
11147 818 1
11228 818 .8026305
11410 818 .929718
11444 818 .6819248
14 819 7.7056821
46 819 1
60 819 1
81 819 3.7030284
128 819 .8302534
192 819 .9682146
205 819 .8787798
220 819 2
240 819 .8749881
241 819 .7732869
242 819 .8710885
244 819 .753767
248 819 1.7327489
251 819 .8553189
253 819 .8892801
262 819 .8865548
263 819 .8358413
265 819 .8197306
266 819 .8558574
338 819 .9151073
345 819 1.8128594
360 819 .9066654
379 819 .8572325
388 819 1.9011244
391 819 1.8477634
392 819 .7986071
430 819 3.8252387
497 819 .7589225
498 819 .9669078
501 819 .8411246
511 819 4.5218227
521 819 4.8505226
560 819 .9029449
563 819 .9570162
617 819 .8069746
631 819 .805962
636 819 .9249286
660 819 .9197935
685 819 .9487285
720 819 1.9721542
724 819 .9197649
725 819 1
770 819 .9716833
806 819 .5592988
905 819 1.985136
907 819 2.9584345
950 819 .9181517
1063 819 .9832632
1083 819 .9173751
1123 819 1
1170 819 1
1203 819 18.9866109
1311 819 .9161095
1337 819 .9646224
1346 819 1.913068
1403 819 .948176
1445 819 .9444296
1457 819 .9183053
1458 819 .9616877
1509 819 .7606138
1514 819 .9483665
1597 819 .6736155
1662 819 1.9814227
1663 819 .9616475
1715 819 2.4230528
1733 819 .9235267
1738 819 4.8683548
1754 819 4.9456527
1872 819 .9846647
1889 819 .934829
1951 819 .8046577
1977 819 1
2003 819 1
2122 819 .986854
2220 819 4.9744747
2227 819 .9669321
2257 819 .8296676
2334 819 .9332093
2557 819 2.9291991
2641 819 2
2750 819 .9892742
2766 819 .9425407
2821 819 .8514229
2906 819 1.667283
2908 819 1
2953 819 .9613154
3054 819 .9483431
3183 819 .9200713
3199 819 .9809347
3301 819 1.948609
3453 819 8.171388
3671 819 .978008
3706 819 1
3715 819 .9670511
3717 819 1
3757 819 1.915929
3792 819 .9014962
3801 819 1
3802 819 .9404411
3816 819 1
3833 819 1
3850 819 .9637726
3858 819 .9844949
3865 819 .9707005
3923 819 .8913631
4050 819 1
4056 819 1.864465
4117 819 .9874876
4148 819 2
4156 819 .9881571
4263 819 .9032993
4284 819 1
4291 819 .9447584
4396 819 .9826806
4411 819 1
4554 819 .8900398
4562 819 .9653072
4590 819 .9663526
4611 819 1.947669
4856 819 .9692474
4898 819 1
4909 819 .964309
4929 819 .8400142
4967 819 .9850873
5056 819 .9152527
5116 819 1
5148 819 .9654865
5189 819 1
5210 819 .9213514
5236 819 3
5257 819 .9948847
5362 819 .9366278
5371 819 2.900507
5374 819 .9918461
5375 819 2.975103
5401 819 .9781314
5480 819 .9826863
5541 819 1
5627 819 .9759369
5689 819 1
5719 819 1
5785 819 1.973009
5826 819 1.973075
5834 819 .8628732
5947 819 1.811027
5954 819 1
6075 819 .981067
6157 819 3.656033
6186 819 1
6200 819 .7106205
6233 819 .9771279
6285 819 .9550641
6329 819 .9866178
6394 819 1.942162
6442 819 .9503015
6532 819 .9474055
6534 819 .943668
6544 819 1
6580 819 1.901426
6636 819 1
6685 819 .9277274
6735 819 .9718558
6997 819 .9483526
7119 819 1
7139 819 .9776578
7141 819 .9860646
7160 819 1
7197 819 .9610264
7268 819 .788449
7305 819 .9457893
7308 819 .9609924
7340 819 .9209373
7360 819 1.933663
7377 819 .8488514
7380 819 .2650852
7427 819 .874529
7516 819 .9306929
7579 819 1.970051
7694 819 1
7698 819 1
7778 819 2
7785 819 .4559424
7794 819 1
7853 819 .9453517
8015 819 .9140821
8225 819 .9698651
8460 819 10.20625
8508 819 .906952
8593 819 1
8622 819 1
8626 819 .9889494
8668 819 .985702
8735 819 1
8736 819 .9312935
8781 819 1
8888 819 1.947522
8915 819 1
9028 819 .9270561
9125 819 1.960597
9147 819 1.960388
9156 819 .9382994
9226 819 .9479936
9245 819 .9831079
9259 819 .7071585
9316 819 .9822371
9340 819 .9588466
9460 819 1
9499 819 1
9626 819 1
9636 819 .9776346
9691 819 .9917861
9710 819 .8138098
9750 819 1
9786 819 3.901699
9931 819 3.743386
10053 819 .9579339
10272 819 .9828464
10284 819 .9732643
10302 819 1
10327 819 .9348044
10455 819 .9735026
10866 819 .98854
10869 819 1
10995 819 .9227796
11011 819 1.91887
11040 819 2.970932
11070 819 3.588663
11088 819 2.790132
11127 819 1.986058
11164 819 15.94053
11179 819 1.942446
11189 819 1.909432
11221 819 1.940903
11244 819 .9527556
11253 819 3.72282
11286 819 12.90495
11324 819 .8976113
11356 819 3.084127
11414 819 .9159367
11441 819 1.915698
11459 819 2.969707
11461 819 .9381758
11465 819 .9259316
14 820 22.85162954
40 820 1.28036038
79 820 .69692995
81 820 9.84127523
100 820 .56183214
119 820 4.32766263
127 820 1
128 820 .33768209
136 820 2.49502016
138 820 2.01743069
141 820 .86988625
145 820 1
159 820 1.36241818
168 820 .08408097
179 820 2.24171247
180 820 4.74909779
186 820 2.63937599
192 820 1.87597975
193 820 .77389223
194 820 .37357259
200 820 1.40655017
209 820 .33676257
218 820 .80006164
224 820 1.86632505
230 820 .51528532
238 820 2.55503633
240 820 2.512228
241 820 4.11541004
242 820 2.49701248
243 820 .56139389
244 820 2.03924709
245 820 3.3739082
247 820 1.26683004
248 820 9.95723874
249 820 3.84115306
250 820 6.16927538
251 820 1.43548295
252 820 7.66152293
253 820 .56799263
254 820 7.12032297
255 820 2.56670016
257 820 3.33074584
258 820 1.17590036
259 820 3.32628713
260 820 4.21369942
262 820 2.55735904
263 820 .35948507
264 820 1.06821089
265 820 2.29662425
266 820 3.4375839
267 820 2.47214986
268 820 5.21765989
269 820 8.40806875
285 820 .73002412
291 820 5.67884226
294 820 3.61356782
298 820 .85277645
312 820 .7017833
326 820 .78097393
338 820 4.66876546
339 820 .80404524
345 820 4.26981397
353 820 1.61910293
360 820 .63582658
364 820 .51017106
366 820 1
369 820 1.58108175
376 820 .58713388
379 820 8.44294928
381 820 1.717159
385 820 .88456177
388 820 1.6142068
392 820 3.21420432
406 820 1.23964729
419 820 5.2894996
430 820 3.31811569
433 820 1.02164889
440 820 .64087629
453 820 1
466 820 .40036756
471 820 2.55964909
473 820 .40617719
478 820 2.1996945
480 820 1.70944917
484 820 2.39981702
493 820 4.61874559
497 820 1.05936308
501 820 1.38009923
505 820 3.15098252
511 820 27.1342459
521 820 6.41676844
523 820 .76031431
529 820 .69997948
554 820 .30435533
560 820 .62130991
563 820 .83228554
569 820 .67679452
587 820 1.35655251
589 820 1.21459301
593 820 .57504064
610 820 2.261599
614 820 .58694534
631 820 1.24290177
632 820 .150189
633 820 1.792711
637 820 .50419315
663 820 .72950591
665 820 .76521344
687 820 1
717 820 .95491101
769 820 1
806 820 10.28047052
827 820 1.71488534
878 820 1
881 820 .79620598
907 820 1.83781974
910 820 1
989 820 .63480291
1050 820 .46668824
1056 820 3.80113989
1072 820 1
1083 820 2.67761385
1097 820 .58174482
1123 820 1
1132 820 1.70862569
1187 820 2.82928586
1203 820 117.53693665
1226 820 .87593704
1252 820 .80231821
1306 820 2
1314 820 .87483456
1363 820 .9310084
1366 820 3.82580744
1369 820 .83823233
1403 820 .79779293
1417 820 1
1427 820 .78142765
1431 820 1.82434374
1450 820 .45187601
1501 820 .87697241
1507 820 .69751879
1509 820 1.06596202
1514 820 .79853631
1528 820 .47927141
1596 820 1
1597 820 6.72651174
1643 820 1
1710 820 1
1715 820 15.74886536
1719 820 1.52622235
1723 820 1
1731 820 .94636961
1733 820 .70161612
1738 820 .48634642
1751 820 2.50763944
1789 820 1
1848 820 .96017196
1905 820 .75575869
2004 820 .67895341
2019 820 1.43028309
2023 820 .88174019
2040 820 .67950983
2097 820 .69084279
2105 820 1.76490699
2139 820 .80912518
2145 820 .2247919
2245 820 1
2257 820 5.33539624
2268 820 3
2271 820 1.86944518
2276 820 1
2294 820 .9413106
2356 820 .8695636
2364 820 1
2432 820 .41818147
2433 820 1.75135131
2536 820 1
2549 820 .4317322
2581 820 1.68108594
2588 820 .94715789
2747 820 1.860296
2832 820 .8100613
2904 820 .9317312
2905 820 .8164825
2929 820 .5166417
2930 820 .934869
2947 820 .9147895
2965 820 2
2969 820 1
2993 820 .8398084
2996 820 .7817407
2999 820 .7833089
3055 820 2.740188
3057 820 .7359147
3086 820 .7585924
3089 820 1
3104 820 .9261816
3116 820 1
3199 820 .925611
3267 820 .8879912
3301 820 .7994843
3321 820 1.479704
3335 820 .2460862
3350 820 1
3373 820 .8294641
3395 820 .7788168
3424 820 .7996543
3436 820 .8796379
3444 820 .7726058
3452 820 3.664264
3453 820 25.76692
3454 820 6.300995
3456 820 .7020101
3479 820 .548322
3535 820 1
3551 820 1
3586 820 1.64875
3587 820 1.716494
3597 820 .8789093
3657 820 1
3665 820 .4229266
3673 820 1.676031
3757 820 2.671972
3760 820 1
3792 820 .6156575
3800 820 .6691019
3813 820 .8449132
3835 820 .748323
3927 820 .8996116
4055 820 1
4056 820 .4711705
4098 820 1
4157 820 1
4169 820 .6601763
4200 820 .7264971
4261 820 1.443288
4263 820 1.622693
4284 820 1
4292 820 .2350108
4293 820 .6260079
4318 820 .7710761
4395 820 1
4433 820 2
4501 820 2.679186
4520 820 .5828507
4526 820 .7126802
4580 820 .2625106
4590 820 .8687143
4594 820 .8808417
4705 820 1
4707 820 1.823186
4717 820 .9173914
4865 820 .8194984
4901 820 .6386933
4929 820 .3757669
4931 820 1
4962 820 1
4977 820 .706886
5028 820 1
5054 820 1
5156 820 .7210996
5196 820 .358916
5210 820 1.693128
5292 820 1
5327 820 .9159059
5362 820 .7527342
5371 820 7.611796
5374 820 .9681851
5390 820 .3170336
5404 820 .903666
5449 820 .06940178
5468 820 .8081501
5481 820 .8279039
5519 820 .7397725
5545 820 1
5550 820 .6356324
5553 820 .5161853
5594 820 .8642229
5633 820 .9299021
5662 820 .7196105
5675 820 1
5705 820 .6879137
5738 820 1
5760 820 1
5821 820 .6717869
5826 820 1.894942
5834 820 .4649581
5890 820 .8857884
5909 820 3.594748
5947 820 1.262663
6029 820 1
6157 820 6.657909
6200 820 12.8709
6243 820 .5597143
6274 820 .7062114
6303 820 1
6308 820 1
6315 820 .8515632
6361 820 .768367
6433 820 1
6439 820 1
6442 820 .8060863
6507 820 1.69474
6534 820 .7802036
6580 820 1.615383
6622 820 .785879
6631 820 1
6662 820 1
6696 820 .6313125
6744 820 .9319578
6745 820 1.436962
6854 820 .9173454
6864 820 1
6866 820 1
6908 820 .5921602
6930 820 2.459764
6942 820 .6116311
6960 820 .6396134
6970 820 .2993132
7012 820 .4702179
7104 820 .4461557
7117 820 1
7139 820 2.912825
7183 820 .7065529
7184 820 .7819438
7256 820 .4843185
7260 820 1
7268 820 9.17457
7282 820 .9665252
7298 820 1
7308 820 1.8478
7340 820 .6915127
7345 820 2.282061
7360 820 1.741167
7380 820 10.13251
7420 820 .7749449
7427 820 4.510437
7471 820 .8276918
7516 820 3.729577
7544 820 1.510782
7578 820 .786587
7600 820 .5951534
7605 820 .5399967
7669 820 .09852786
7691 820 1
7761 820 .7535255
7853 820 3.786773
7939 820 .7631772
7992 820 .668219
8012 820 .8097296
8014 820 .8983892
8062 820 .508691
8097 820 .9326483
8127 820 4.690249
8150 820 1
8241 820 1
8275 820 1
8301 820 1
8375 820 .8342379
8381 820 .9613214
8439 820 1
8441 820 .8322461
8460 820 53.00114
8490 820 1
8502 820 .7906183
8525 820 .2662597
8548 820 .8752411
8584 820 1
8633 820 1
8661 820 .7468221
8680 820 .8154712
8783 820 .4366013
8848 820 1.611668
8974 820 .8682656
8998 820 1
9070 820 1.682044
9103 820 .4704805
9119 820 .8106039
9221 820 1
9223 820 .8233764
9246 820 .301145
9356 820 1
9376 820 1
9395 820 2
9415 820 1
9426 820 1
9498 820 1
9518 820 .4641312
9529 820 .4922168
9535 820 .5869382
9550 820 .3429662
9636 820 1.912735
9666 820 1.719757
9693 820 .9246289
9734 820 .7988815
9800 820 1
9827 820 1.693841
9931 820 6.998743
9938 820 1
9960 820 1
10005 820 1.394385
10022 820 1.614456
10042 820 .8073991
10076 820 .7721001
10078 820 .6574126
10221 820 .3833854
10256 820 1.720472
10287 820 .9379912
10308 820 2.640684
10464 820 12.23962
10472 820 .8593547
10473 820 .1442074
10606 820 .6619082
10625 820 .7733162
10684 820 1
10755 820 .7606685
10775 820 1
10818 820 .669124
10911 820 1
10919 820 .8401545
10947 820 .578439
10956 820 1.913558
10969 820 .6041124
11008 820 .7144779
11011 820 1.683445
11020 820 6.695811
11070 820 3.395045
11076 820 .4377072
11088 820 2.181135
11129 820 3.780357
11145 820 .705585
11205 820 .929601
11221 820 .7694152
11228 820 4.53881
11244 820 .8156618
11250 820 7.076558
11253 820 5.918497
11273 820 .55489
11286 820 234.5129
11322 820 1.643183
11324 820 4.600499
11356 820 28.42644
11378 820 .7407034
11389 820 .1164093
11407 820 1.483217
11409 820 2.699589
11414 820 4.672001
11420 820 1.623331
11434 820 2.732004
11456 820 .5839786
11465 820 .7109996
11480 820 .5348185
11491 820 2.628583
14 821 1.6449312
25 821 .9235109
46 821 1
81 821 4.6417297
138 821 .6961958
141 821 .9597697
169 821 .9673715
180 821 .9224226
184 821 .9688556
186 821 .8884974
230 821 .8501293
232 821 1
241 821 .7264904
243 821 .8643858
248 821 .6775849
257 821 .7930709
263 821 .8019569
265 821 .7825207
266 821 1.8261045
270 821 1.9788831
273 821 .9382699
280 821 1
345 821 .7742311
379 821 .8277635
406 821 1.7649038
419 821 .7803178
430 821 .7891657
493 821 .8821186
511 821 4.4231207
521 821 .8196685
529 821 .9072356
554 821 1.7849111
563 821 2.9481438
587 821 2.8010501
610 821 .7716911
631 821 1.76591
639 821 .9263229
720 821 .9664064
806 821 1.4683324
807 821 .9201513
905 821 .9820679
1063 821 .9798085
1120 821 .9391859
1172 821 1
1203 821 33.7453702
1324 821 .8461446
1332 821 1
1346 821 .8951241
1445 821 .9329592
1446 821 1
1501 821 .9619607
1512 821 .9724137
1514 821 .9377087
1581 821 .9561666
1597 821 .6062455
1711 821 .9280591
1715 821 8.3039635
1733 821 .9077416
1738 821 .8411816
1754 821 4.9344347
1890 821 .9408387
1951 821 1.7643365
1977 821 1
2019 821 .8238472
2056 821 .9064779
2105 821 .9273107
2122 821 .9841405
2220 821 .9692059
2223 821 .9470968
2344 821 .9804952
2530 821 3.9531469
2583 821 .9661802
2612 821 1
2766 821 .9306803
2819 821 1
2832 821 2.941272
2894 821 .9709898
2904 821 .9788917
2953 821 .9533304
3057 821 .9183465
3091 821 1
3145 821 2.905885
3152 821 1.889202
3351 821 1
3452 821 .8961926
3453 821 17.00035
3486 821 .6822313
3553 821 .9497668
3587 821 .9123418
3592 821 1
3659 821 1.825927
3717 821 1
3719 821 1
3815 821 1
3954 821 .9035679
4056 821 .8364893
4117 821 .9849049
4145 821 .9844979
4156 821 .9857126
4192 821 1
4396 821 .9791057
4410 821 .9549238
4454 821 .9224621
4550 821 .9880639
4602 821 .8979792
4611 821 .936867
4634 821 1.955552
4640 821 .9621972
4655 821 1
4707 821 .9453303
4746 821 4.964737
4873 821 1
4929 821 .8069911
4936 821 1
4938 821 .5397279
4947 821 .9636758
5068 821 1
5148 821 1.958363
5165 821 1
5257 821 2.993829
5306 821 1.929418
5362 821 .923547
5374 821 .990163
5375 821 1.969964
5398 821 1
5401 821 .9736174
5468 821 .9406812
5565 821 1
5594 821 .9580186
5621 821 1
5693 821 .9435605
5783 821 .9211683
5826 821 3.967517
5953 821 .9271964
6117 821 .9619069
6126 821 .7816429
6129 821 .9819873
6157 821 3.585034
6200 821 1.650889
6285 821 .9457887
6329 821 .9838556
6392 821 .981615
6394 821 2.930224
6442 821 .9400431
6475 821 .9668261
6575 821 1
6789 821 .9553866
6800 821 .9809185
6837 821 1.981979
7141 821 .9831882
7183 821 .909268
7204 821 .8064982
7255 821 2.850975
7282 821 1.98965
7308 821 .9529407
7309 821 .9525799
7340 821 .9046177
7345 821 1.778018
7360 821 .9199705
7380 821 3.113389
7393 821 .9533789
7415 821 1
7427 821 .8486302
7516 821 3.916387
7526 821 1
7578 821 1.934014
7719 821 .9702799
7765 821 1
7996 821 .9319442
8014 821 .9685826
8127 821 .9042271
8237 821 1
8454 821 1
8460 821 25.836
8564 821 .9513487
8591 821 .921902
8661 821 .921719
8668 821 1.982751
8669 821 .9583024
8910 821 1
9034 821 1.947357
9119 821 1.94144
9155 821 .9574632
9156 821 .9255636
9223 821 .9453891
9312 821 .9875193
9340 821 1.950352
9396 821 1
9626 821 1
9710 821 .7753778
9786 821 .881408
9854 821 .8671052
9889 821 .9259249
9931 821 2.690418
9980 821 .957606
10000 821 1
10022 821 .8807922
10194 821 .9888514
10250 821 .7712611
10272 821 .9793057
10284 821 1.967746
10302 821 1
10327 821 .9213471
10338 821 .9423308
10361 821 .7502307
10455 821 .9680332
10488 821 1
10521 821 .9532247
10625 821 .9299108
10633 821 1.970886
10651 821 .9261526
10693 821 .9425286
10866 821 .9861746
10888 821 .9623023
10911 821 1
11011 821 .9021232
11040 821 .9649323
11047 821 1
11070 821 2.503758
11076 821 .8261427
11078 821 1
11088 821 .7468121
11164 821 3.928252
11228 821 .857403
11250 821 .7144777
11253 821 3.665606
11273 821 .8623748
11286 821 46.02761
11322 821 .8896745
11324 821 .8764769
11356 821 6.895079
11370 821 1
11407 821 .8402141
11414 821 .8985849
11435 821 1
11441 821 .8982965
11456 821 .8713688
11459 821 .9634536
11465 821 .9106429
40 822 .42031957
133 822 .71301723
138 822 .04812001
151 822 .80035223
165 822 .97430759
185 822 1.7903977
209 822 .2127465
218 822 .85544927
260 822 .48729623
262 822 .59106629
264 822 .05546539
270 822 .98137292
273 822 .86826329
331 822 .92929951
345 822 .24804618
354 822 1
360 822 .90047594
392 822 .02307226
430 822 .40520052
477 822 .67641579
478 822 1.30076005
505 822 .41679064
511 822 .43139216
518 822 40.27554979
520 822 .98247881
523 822 .85093239
580 822 .93167445
589 822 .45736193
607 822 1
618 822 .8933553
636 822 .81905443
663 822 1.8210915
711 822 .79328213
720 822 .8606109
725 822 1
729 822 3.94226519
770 822 .96457082
782 822 .94986707
807 822 .58185119
844 822 1
907 822 3.92290788
1001 822 .93279974
1123 822 2
1187 822 1.44364821
1262 822 2.99038419
1403 822 .85925262
1423 822 .87355641
1433 822 1
1442 822 .91224621
1625 822 .97231571
1637 822 .97106799
1738 822 5.74724416
1754 822 .79124244
1776 822 .3798464
1875 822 1
1891 822 1
1951 822 .32875224
1957 822 .80797471
2057 822 1.88809969
2105 822 .83672285
2114 822 1
2122 822 .97216064
2224 822 .79328213
2227 822 3.97812969
2239 822 .73111877
2321 822 .3798464
2349 822 4
2432 822 39.71391138
2484 822 .96952219
2514 822 1
2530 822 1.92343969
2557 822 1.79533935
2581 822 .49648609
2583 822 .97690185
2588 822 3.9831063
2744 822 1.940564
2752 822 .9174542
2789 822 1
2790 822 1
2889 822 1
2904 822 .9657226
2906 822 .3210032
2930 822 .9737784
2932 822 .8833131
2999 822 .5386174
3014 822 .8952524
3052 822 .9335136
3066 822 1.917811
3301 822 1.897078
3309 822 1.866726
3338 822 3.984464
3352 822 .9270565
3403 822 .9185385
3414 822 1
3427 822 1
3482 822 1
3525 822 1
3559 822 1.99374
3598 822 .9721687
3618 822 3.994979
3661 822 .9315129
3671 822 1.966937
3706 822 1
3815 822 1
3829 822 .969949
3830 822 1
3833 822 1
3972 822 .3798464
4024 822 .9552132
4054 822 1
4112 822 1
4132 822 2
4194 822 1
4200 822 .8945778
4248 822 .9876644
4284 822 1
4291 822 .9157463
4292 822 .814353
4311 822 1
4416 822 .9541422
4525 822 1
4611 822 .5733106
4634 822 1.942184
4743 822 1
4745 822 3
4768 822 1
4780 822 1.758613
4819 822 2
4903 822 1
4962 822 1
5138 822 1
5155 822 2
5158 822 .8342608
5196 822 .4587312
5306 822 .967343
5347 822 .9216406
5362 822 .8807968
5365 822 1
5375 822 1.955847
5401 822 .9301802
5434 822 .9749028
5550 822 .4054816
5568 822 .9431004
5627 822 .9635017
5633 822 .9692233
5644 822 1
5705 822 .6922758
5785 822 .9471109
5899 822 1
5953 822 1.939189
5991 822 .8670272
6169 822 .8911486
6177 822 103.5742
6178 822 1.989636
6268 822 .8819683
6274 822 .5342171
6285 822 .8807108
6304 822 .992123
6325 822 1
6329 822 .9854056
6394 822 .8522374
6419 822 .9165472
6442 822 .8603351
6744 822 76.39091
6745 822 63.56164
6776 822 .9794188
6830 822 .9489643
6980 822 .8764679
7110 822 .9905207
7118 822 1
7130 822 2
7141 822 .9088747
7197 822 .8896884
7255 822 .8596705
7329 822 1
7345 822 .3519512
7360 822 2.901667
7474 822 1.958883
7505 822 3
7519 822 .959789
7526 822 1
7555 822 2.974891
7571 822 .9889699
7719 822 .9631676
7771 822 1
7797 822 .7932821
7871 822 1
7901 822 1
7940 822 .9768734
8014 822 1.967397
8015 822 .4939823
8027 822 1.993101
8225 822 .9468554
8255 822 1
8271 822 .9121207
8272 822 1.904852
8282 822 .9849795
8326 822 .9298498
8441 822 1.955264
8473 822 .9877469
8486 822 1.948034
8502 822 .9406734
8640 822 1.837342
8669 822 .9420847999999999
8701 822 .9802539
8729 822 1
8735 822 1
8781 822 1
8797 822 1
8888 822 1.927482
8903 822 2
8926 822 .984241
9101 822 1
9115 822 1
9147 822 1.927735
9153 822 .8889162
9178 822 .9412764
9245 822 .9605044
9252 822 .8655995
9257 822 .9410189
9272 822 .7932821
9286 822 .9441165
9312 822 2.995161
9331 822 5.966224
9352 822 1.987256
9405 822 2
9480 822 .9838293
9481 822 2
9544 822 1
9647 822 .9732428
9693 822 1.964466
9786 822 3.864284
9798 822 .9337092
9809 822 5
9931 822 1.422648
9942 822 1.980903
9964 822 3.968879
10022 822 .7089327
10053 822 .9528219
10067 822 .8252095
10095 822 .9598481
10165 822 1
10263 822 1
10284 822 .9625087
10363 822 .9631886
10408 822 1
10428 822 .8773421
10449 822 1
10455 822 3.962767
10464 822 283.3428
10633 822 3.957574
10646 822 .9600209
10688 822 .8716477
10755 822 .708226
10758 822 1.976366
10759 822 1.983985
10836 822 .8970848
10865 822 1
10866 822 .9733756
10888 822 .9798098
10909 822 .9690108
10937 822 .927549
10984 822 1.615865
11061 822 .8332334
11076 822 .3541125
11141 822 .8602837
11250 822 .2943863
11294 822 1.979688
11324 822 .3029018
14 823 16.76964521
18 823 1.8179984
40 823 1.22898395
79 823 4.6752932
81 823 50.75855168
119 823 1.27966319
128 823 .29039797
136 823 .4589687
138 823 1.94728321
140 823 .72951921
146 823 1
151 823 .40241731
175 823 1
186 823 1.61363036
194 823 .32885075
200 823 .36418267
218 823 1.78578766
238 823 1.52326953
240 823 1.47740504
241 823 .0522575
244 823 3.97065713
245 823 .32921032
247 823 4.21448765
248 823 1.88279405
249 823 3.75842079
250 823 2.10996839
251 823 2.39518101
252 823 2.63735841
253 823 4.53715081
254 823 1.05752117
255 823 2.53576607
257 823 3.28296653
259 823 .2781895
262 823 2.52575807
263 823 3.3137575
264 823 5.00168871
265 823 1.24640893
266 823 1.39743196
267 823 4.43446564
268 823 5.16180715
269 823 2.36580966
270 823 1.92682753
281 823 1.89654498
291 823 .65591421
294 823 1.5859797
315 823 .61167936
320 823 .61162765
338 823 4.64511801
340 823 .71018509
345 823 25.21768461
348 823 .46715572
353 823 1.59190997
355 823 .48263875
369 823 .55117438
376 823 2.55765859
379 823 .40318038
391 823 1.36359615
392 823 .15810489
394 823 .84403136
401 823 .66546545
406 823 .18536427
415 823 1.25793095
418 823 .89703134
419 823 1.23877564
430 823 1.26943468
466 823 .35755867
473 823 1.36378306
478 823 2.14255918
484 823 3.35696883
493 823 3.59152712
497 823 1.99220924
505 823 5.09036956
511 823 51.0010462
518 823 .19746524
521 823 6.37513044
523 823 .74320269
545 823 .78322867
554 823 2.25469195
563 823 1.82031208
588 823 1
610 823 2.20888316
617 823 .19308424
631 823 1.1888511
632 823 .08951939
633 823 2.77791225
657 823 1
659 823 .70090062
691 823 .47788803
717 823 .95169202
770 823 .88162582
783 823 .89109721
806 823 12.15771007
807 823 3.7233148
848 823 1
872 823 1
877 823 7.80620744
940 823 1
996 823 .61050767
1001 823 .94385393
1056 823 3.78694289
1072 823 1
1083 823 .65459809
1096 823 1
1097 823 1.5518848
1132 823 .68782393
1203 823 223.86186433
1311 823 1.64930742
1314 823 .86589876
1359 823 .57514179
1363 823 1.92608296
1366 823 .81337151
1368 823 .92744611
1369 823 .82668343
1445 823 1.76769587
1460 823 .87092011
1501 823 .86818924
1597 823 3.63559501
1705 823 .89210373
1715 823 25.58815262
1738 823 1.44967572
1751 823 3.47248889
1905 823 .73832184
1951 823 2.18339868
1987 823 1.76993083
2004 823 .65603329
2019 823 2.38960993
2029 823 3.71477585
2040 823 1.65662943
2108 823 1
2139 823 .79549827
2243 823 .75307006
2257 823 7.28794892
2549 823 1.39116249
2583 823 .88281041
2693 823 1
2702 823 .8096203
2744 823 .813263
2747 823 .850322
2766 823 .7597993
2789 823 1
2862 823 .6960432
2989 823 .4754304
2993 823 1.828372
2999 823 .7678389
3022 823 1
3059 823 1
3089 823 1
3104 823 .9209116
3301 823 1.785169
3321 823 .4425596
3357 823 .6771481
3411 823 .4456007
3452 823 1.640295
3453 823 49.5361
3454 823 22.10831
3456 823 4.680736
3530 823 1.614673
3535 823 1
3551 823 1
3586 823 1.623673
3590 823 1
3683 823 .5632236
3757 823 6.648553
3800 823 .6454785
3884 823 .7267219
3906 823 .7545973
3923 823 .5458585
3924 823 .8158053
3954 823 .6658516
4056 823 14.43342
4118 823 .1618837
4172 823 .8339453
4208 823 .6358532
4261 823 1.403544
4263 823 3.595756
4300 823 .8348898
4315 823 .7745395
4443 823 .2757649
4501 823 2.656283
4594 823 .8723347
4611 823 .7812367
4634 823 .8459841
4640 823 .8690089
4658 823 .8567544
4702 823 1
4717 823 .9114938
4724 823 .7164354
4746 823 .8778088
4865 823 .8066121
4891 823 1
4962 823 1
4977 823 .6859601
5125 823 1
5129 823 1.852026
5210 823 1.67122
5236 823 1
5257 823 .9786163
5282 823 .8275182
5302 823 .8388817
5371 823 8.584082
5375 823 1.89592
5416 823 .5291186
5468 823 .7944535
5480 823 .9276223
5490 823 .8250302
5539 823 1
5662 823 .699593
5681 823 1
5706 823 1.950225
5724 823 .9090485
5785 823 .887169
5797 823 .8607572
5812 823 1
5826 823 2.887442
5880 823 .7280562
5909 823 21.56582
5945 823 .8332626
5947 823 2.210023
5991 823 .8113322
6033 823 .9193797
6074 823 1
6127 823 .3327482
6129 823 .9375838
6157 823 3.562095
6200 823 12.79029
6217 823 2.844134
6329 823 .9440576
6345 823 1
6392 823 .9362938
6442 823 .7922425
6456 823 1
6480 823 1.603166
6507 823 4.672947
6534 823 2.764512
6580 823 1.587924
6614 823 2.839039
6746 823 1.558301
6815 823 .623478
6842 823 .9296604
6868 823 1
6970 823 1.24929
6997 823 2.784095
6998 823 .5733588
7001 823 .9685799
7183 823 .6856032
7202 823 .5348737
7209 823 1
7268 823 8.115641
7309 823 .835684
7340 823 .6694892
7380 823 14.92779
7413 823 .444553
7423 823 .5014913
7427 823 4.475486
7437 823 .8242091
7516 823 .7102713
7544 823 1.475855
7553 823 .8258246
7662 823 .1345721
7853 823 2.771551
7917 823 1
7987 823 1
7996 823 .7641786
8012 823 .7961459
8015 823 .6408322
8127 823 .6681357
8131 823 .4393203
8144 823 .615354
8176 823 .89467
8317 823 .6802471
8326 823 .6194985
8328 823 .4506384
8375 823 1.822404
8440 823 1
8441 823 .8202698
8460 823 113.5015
8502 823 .7756702
8531 823 .6624152
8548 823 1.866334
8579 823 .7528401
8640 823 .5973062
8959 823 1
8979 823 .7750627
9034 823 .8175876
9070 823 .6593441
9097 823 .8445909
9119 823 .7970825
9178 823 .8869825
9198 823 1
9199 823 1.428912
9223 823 .8107669
9226 823 .7825945
9252 823 .4687633
9339 823 .8895305
9527 823 4.530769
9666 823 2.69975
9681 823 .753905
9786 823 1.589065
9826 823 1
9864 823 1
9931 823 8.927262
9932 823 .6898591
9970 823 .396465
9980 823 .8531
10022 823 1.586931
10047 823 1
10194 823 .9613688
10195 823 .5005138
10221 823 .3393641
10256 823 1.700515
10265 823 .8653458
10285 823 .3668943
10308 823 2.615032
10370 823 1
10395 823 1
10458 823 .9710388
10472 823 .8493138
10577 823 1.749106
10597 823 .796361
10725 823 1.64607
10827 823 .1678246
10841 823 .3542038
10919 823 .8287428
10979 823 1
11020 823 2.674094
11040 823 .8784864
11061 823 1.038536
11065 823 4.633221
11070 823 18.28046
11076 823 .3975641
11088 823 2.122674
11129 823 2.764676
11141 823 7.855894
11145 823 .6845661
11155 823 .9592373
11160 823 .4327883
11164 823 12.75139
11189 823 .6213937
11210 823 .6735401
11228 823 10.50588
11244 823 .8025015
11253 823 5.841286
11273 823 3.523113
11286 823 235.9794
11322 823 2.617709
11324 823 2.571978
11356 823 37.17132
11389 823 1.053328
11390 823 4.653196
11398 823 .6379167
11407 823 .4463233
11409 823 2.678142
11414 823 7.648585
11420 823 2.59644
11434 823 1.712871
11444 823 3.272297
11459 823 .8733625
11465 823 2.690367
10 824 .9566909
14 824 1.6408025
67 824 1
81 824 1.6375637
128 824 2.7928343
138 824 1.6926632
180 824 .9215206
193 824 .929276
207 824 .8994662
238 824 .8608203
245 824 .8041654
249 824 .6375255
254 824 .7248468
258 824 2.7422308
259 824 .7892701
260 824 1.7540539
263 824 1.799654
264 824 .7085467
266 824 .8240825
268 824 .7552927
291 824 2.8995454
294 824 .8791283
304 824 1
345 824 2.7716059
348 824 2.8444381
365 824 1
379 824 .8257607
388 824 .8793282
392 824 .7542118
419 824 1.7777634
430 824 .7867142
448 824 .8143865
478 824 .7496733
511 824 21.4164128
520 824 .982249
521 824 1.8175716
563 824 .9475408
580 824 1.9344644
646 824 1
691 824 .8475713
720 824 .9660158
729 824 .9622802
770 824 .9654411
806 824 .4621503
808 824 .9795564
907 824 .9492718
1026 824 .8892361
1083 824 .8991612
1089 824 1
1147 824 3.9707208
1181 824 .8707697
1188 824 1
1203 824 15.6610141
1364 824 1
1375 824 1
1403 824 2.9367519
1407 824 .8675567
1431 824 .9450567
1436 824 .9686559
1445 824 .9321797
1507 824 .9053872
1512 824 .9720929
1597 824 1.601667
1715 824 2.2958701
1738 824 4.8393349
1751 824 1.8459951
1754 824 4.9336723
1799 824 .5750463
1872 824 .9812842
1951 824 3.7615963
2122 824 .9839561
2220 824 .9688479
2242 824 1.9298602
2243 824 .9279097
2248 824 1
2257 824 .7921193
2294 824 .9816426
2420 824 .9753004
2425 824 2
2459 824 .8764943
2475 824 2
2494 824 .9017091
2530 824 .9526021
2557 824 2.9135917
2588 824 .9834716
2623 824 .8897789
2680 824 1
2712 824 .9157541
2744 824 1.945483
2750 824 .9869098
2871 824 1
2905 824 .9425978
2910 824 .7233239
3064 824 .815919
3066 824 .9312245
3170 824 .951502
3199 824 .9767319
3209 824 .932837
3301 824 1.937281
3321 824 .8372573
3326 824 .5621258
3338 824 .9142171
3358 824 .962286
3453 824 6.988729
3454 824 .1557811
3501 824 1
3587 824 2.911323
3589 824 .9774016
3619 824 1
3671 824 2.97316
3757 824 4.897396
3792 824 1.879782
3797 824 .954682
3805 824 1
3816 824 1
3822 824 .8976804
3856 824 .9894601
3858 824 4.981077
3925 824 .9156379
3927 824 .9685996
4072 824 2.967095
4245 824 1
4263 824 .8819825
4393 824 1.960222
4396 824 .9788627
4503 824 .9340157
4611 824 .9361329
4685 824 .9546952
4745 824 1
4746 824 4.964327
4756 824 .9816287
4781 824 2.987239
4856 824 .9624683
4929 824 .8047468
5009 824 .803574
5056 824 .8965709
5073 824 1
5125 824 1
5148 824 .9578784
5236 824 2
5263 824 .9295399
5276 824 .9829599
5362 824 3.922658
5371 824 .8785741
5374 824 .9900486
5375 824 1.969614
5404 824 .9698678
5418 824 .9441052
5456 824 .9432331
5490 824 .9489182
5565 824 1
5633 824 .9780741
5703 824 1
5785 824 1.967059
5817 824 1
5866 824 .8324768
5946 824 1
6003 824 .9022954
6033 824 1.976463
6049 824 .9648156
6055 824 .8967442
6118 824 .942251
6157 824 .5802089
6233 824 .9720859
6285 824 .9451584
6394 824 1.929412
6431 824 1
6442 824 2.939346
6507 824 .904518
6530 824 .9749654
6535 824 .9828123
6580 824 2.879696
6613 824 1
6614 824 .9530079
6681 824 .9119427
6836 824 1
6837 824 .9817692
6863 824 1
6908 824 3.872432
6947 824 1
6974 824 .9687917
6999 824 .95192
7001 824 .990827
7012 824 2.83429
7109 824 1.957844
7120 824 .9473056
7184 824 1.931794
7197 824 .952435
7256 824 .8387006
7268 824 1.741815
7282 824 .9895294
7308 824 .9523935
7325 824 .9259481
7340 824 1.903509
7344 824 2
7360 824 .9190399
7380 824 2.10308
7427 824 3.84687
7470 824 .8897484
7495 824 .9782127
7498 824 1
7503 824 1.920535
7516 824 3.915415
7544 824 1.846978
7719 824 .9699343
7725 824 1
7765 824 1
7828 824 .9432701
7833 824 .9774919
8027 824 1.968671
8225 824 1.963222
8239 824 .8460886
8353 824 1.915885
8460 824 7.810835
8548 824 .9609768
8622 824 1
8873 824 .9842592
8888 824 .9359542
8939 824 .9331702
9073 824 .9764513
9125 824 .9519112
9226 824 .9365293
9251 824 1
9257 824 .9220979
9290 824 .9828521
9326 824 1
9327 824 .9600565
9339 824 .9677488
9340 824 .9497747
9344 824 .964389
9437 824 1.958567
9532 824 .9788247
9536 824 .9311464
9562 824 .9296873
9636 824 .9727043
9658 824 1
9768 824 2
9786 824 .8800291
9980 824 1.957113
10022 824 .879406
10053 824 .9486608
10067 824 1.902514
10078 824 .8928425
10091 824 1
10194 824 .9887218
10256 824 .9125666
10272 824 .979065
10286 824 .9209452
10308 824 .8876099
10363 824 .9349212
10455 824 2.967662
10549 824 1
10580 824 .8585966
10636 824 1
10669 824 .9639313
10725 824 2.896671
10836 824 .868009
10981 824 1
10984 824 .8901031
11020 824 1.904853
11040 824 4.964525
11065 824 .8929201
11070 824 5.497988
11076 824 1.824121
11088 824 .743868
11129 824 .931298
11155 824 1.988099
11164 824 3.927418
11221 824 .9278756
11228 824 2.855745
11250 824 .7111576
11253 824 1.661718
11273 824 .8607745
11286 824 4.900023
11324 824 1.875041
11356 824 3.882231
11389 824 .7236226
11390 824 3.898752
11409 824 .9060347
11434 824 .9161738
11441 824 1.897114
11460 824 1
14 825 12.490989367
40 825 .681022603
67 825 1
128 825 .706430225
136 825 .776169695
180 825 .888788596
187 825 1
194 825 1.722338542
205 825 .790354576
218 825 .911378116
230 825 .785152148
240 825 .783797004
243 825 .805589587
244 825 1.574150097
245 825 .7224873
248 825 1.537800222
250 825 .63178462
255 825 .80794157
268 825 .653230858
271 825 .779116706
273 825 .911506579
279 825 1.717399448
291 825 1.857648112
312 825 .867816633
320 825 1.839326301
337 825 .905575301
338 825 1.853181611
345 825 .676347949
353 825 .831168888
364 825 .782885271
376 825 .816998738
379 825 .753089486
392 825 .651699194
394 825 .935474143
406 825 .662976686
430 825 .697757493
461 825 .93939708
497 825 .583066429
506 825 1
511 825 6.173011921
521 825 6.741484933
554 825 .691658271
560 825 1.832147125
569 825 1.856740457
580 825 .907130986
581 825 1
587 825 .714794463
589 825 2.651871478
602 825 1
618 825 .915109958
631 825 1.664419223
636 825 .870167105
639 825 .894379781
651 825 .775357433
724 825 .861236706
770 825 .951027363
776 825 .681787389
780 825 .655744055
783 825 1.954945777
806 825 1.237825405
807 825 2.885532443
827 825 .873624063
907 825 .928114247
950 825 .858446661
966 825 1
983 825 .872156893
989 825 .838127844
1018 825 1
1056 825 .911856046
1147 825 1.958509075
1203 825 29.600090565
1226 825 .945009586
1239 825 .932481016
1311 825 1.854914813
1354 825 .779099597
1362 825 1.82902593
1363 825 .969419747
1368 825 .969983699
1369 825 .928297123
1403 825 1.910372522
1442 825 .926789131
1445 825 .903893353
1448 825 .945384254
1458 825 .933740435
1473 825 1.84999768
1501 825 .945468511
1514 825 .910702021
1515 825 .975373514
1519 825 .782884277
1546 825 .74988854
1661 825 .83419993
1663 825 .933670928
1701 825 1
1705 825 1.955362186
1715 825 .002193534
1731 825 1.976228542
1738 825 4.772325096
1754 825 4.906008514
1808 825 .487116577
1814 825 .876685448
1842 825 1.936255069
1889 825 1.887289359
1891 825 2
1951 825 .662163501
1987 825 .904817979
1996 825 1
2025 825 1
2122 825 .977264557
2213 825 .83893191
2220 825 .95585503
2242 825 .900606486
2304 825 .888937758
2335 825 .946699493
2367 825 .725191327
2426 825 .971992402
2477 825 1
2530 825 7.932833521
2549 825 .74811756
2557 825 3.877552762
2612 825 1
2663 825 1
2750 825 .9814502
2766 825 .9006265
2789 825 1
2832 825 1.91581
2855 825 1
2904 825 .9697401
2905 825 .9186566
2926 825 2.946003
2930 825 .9711309
3081 825 .8833323
3104 825 .9672803
3111 825 .960516
3147 825 .7866901
3199 825 .9670274
3207 825 1
3258 825 .9409159
3306 825 .9314159
3388 825 .9536881
3452 825 .8511864
3453 825 4.56695
3496 825 1.969594
3534 825 .6999376
3589 825 .9679763
3757 825 .8546027
3797 825 .9357808
3829 825 1.97561
3830 825 1
3833 825 1
3841 825 1
3845 825 .930358
3854 825 1
3858 825 .9731846
3863 825 .9184489
3865 825 .9493276
3882 825 .7744228
3904 825 .9847503
3911 825 1
3956 825 .9487782
3970 825 1
4004 825 .8404535
4056 825 2.765598
4071 825 1
4107 825 .922884
4145 825 .9777769
4149 825 1
4174 825 2.860788
4225 825 1
4263 825 1.83276
4394 825 .9301201
4403 825 .8813094
4506 825 1
4550 825 .9828889
4570 825 1
4611 825 1.909495
4704 825 .9466792
4709 825 1.865849
4780 825 .8346711
4903 825 1
4929 825 1.723311
4950 825 1
4977 825 .8700784
5045 825 .2785896
5156 825 .8763785
5189 825 1
5228 825 1
5236 825 1
5257 825 .9911533
5272 825 1
5335 825 1
5362 825 1.8904
5371 825 .8279302
5375 825 4.956941
5401 825 .9621791
5439 825 1
5469 825 .8039739
5511 825 1
5538 825 .9378581
5621 825 1
5662 825 1.875718
5665 825 .9531378
5705 825 .861669
5785 825 .9533206
5789 825 1
5826 825 1.953434
5832 825 1
5840 825 .4617792
5864 825 2
5909 825 .8203739
5947 825 .6731781
5966 825 1
6002 825 1
6033 825 .9666465
6075 825 .9672561
6156 825 .4510119
6157 825 1.405124
6200 825 .4995301
6217 825 .9355165
6248 825 1
6253 825 .8399009
6304 825 .9658948
6394 825 1.899972
6442 825 .9140485
6507 825 .8646946
6580 825 .82952
6620 825 1
6681 825 .8752159
6710 825 1
6854 825 1.963364
6869 825 1
6998 825 .8234941
7110 825 1.989596
7120 825 .925328
7141 825 3.975899
7142 825 1
7174 825 .935123
7183 825 .8699308
7184 825 .9033474
7186 825 .9745858
7255 825 .7863643
7268 825 4.634131
7308 825 3.932538
7309 825 1.932021
7354 825 .8096944
7380 825 .7289951
7427 825 2.783003
7437 825 .9272735
7461 825 .892347
7503 825 1.887391
7519 825 2.980635
7567 825 1
7578 825 1.905406
7600 825 1.820553
7726 825 1
7945 825 .7956335
7950 825 .9353117
7956 825 1
8014 825 .9549614
8015 825 .8514085
8103 825 .9673034
8127 825 .8627043
8129 825 .8203116
8138 825 1
8165 825 .8380872
8176 825 .9564239
8225 825 1.947883
8353 825 .8808029
8460 825 7.897784
8508 825 .8390773
8548 825 .9447011
8571 825 2
8572 825 1
8579 825 .8977473
8634 825 .923655
8640 825 .8334014
8669 825 .9402242
8701 825 1.979017
8702 825 1
8782 825 .8757034
8886 825 1
8914 825 .7840747
8930 825 .9675403
8941 825 .882829
9040 825 .9077169
9117 825 .7583388
9147 825 .9314934
9156 825 .8932913
9231 825 .9179613
9316 825 2.96928
9327 825 .9433969
9332 825 .9454005
9385 825 1
9406 825 .8924086
9437 825 .9412857
9497 825 1
9498 825 1
9525 825 1
9544 825 1
9603 825 1
9626 825 1
9666 825 .8757835
9691 825 .9857944
9717 825 .8892796
9799 825 .9141659
9931 825 2.556197
10078 825 .8481495
10095 825 1.947745
10194 825 2.984018
10208 825 1
10234 825 .8444947
10266 825 1
10287 825 .9725148
10308 825 .8407346
10340 825 1
10342 825 1
10386 825 .7117516
10404 825 .5247852
10458 825 .9880184
10462 825 .8398198
10472 825 .9376595
10625 825 .8995233
10669 825 .9488879
10693 825 .9176115
10738 825 1
10899 825 1
11011 825 .8596883
11020 825 .8651694
11040 825 6.949729
11065 825 1.84826
11070 825 7.28861
11088 825 .6370412
11127 825 1.975887
11129 825 .902644
11155 825 .983136
11164 825 17.89715
11205 825 .9687959
11221 825 2.897794
11244 825 .9182928
11250 825 .5906881
11253 825 7.520628
11286 825 80.27048
11303 825 .9011281
11324 825 2.822923
11356 825 7.416035
11407 825 .7709381
11409 825 .8668439
11410 825 .9730281
11434 825 .8812119
11456 825 2.8156
11461 825 .8930775
11465 825 .8719017
2 826 .9168835
10 826 .9215229
18 826 3.9693511
33 826 .9709617
40 826 .7046612
72 826 .8954294
77 826 1
98 826 .9453166
187 826 1
199 826 .9718886
200 826 1.8772509
206 826 1.9897787
233 826 .9651083
241 826 .6454879
242 826 .73524
247 826 .650004
249 826 .4001713
254 826 .5471103
257 826 .6592131
258 826 .1530397
260 826 .5684259
265 826 .6841272
271 826 .6839779
281 826 2.9824253
297 826 1
320 826 1.8305706
334 826 .971296
338 826 .8801966
340 826 .9167541
376 826 .7713327
377 826 1
401 826 .9789586
406 826 .6436476
410 826 1
448 826 .8193979
478 826 .6033059
484 826 .5929314
487 826 .9676667
488 826 .9022583
496 826 1
497 826 .5982018
498 826 .9553385
522 826 1
554 826 1.6451959
587 826 .7336716
625 826 .9339936
644 826 1
645 826 1
651 826 1.7276639
663 826 .9045236
668 826 .9426097
685 826 .9830123
729 826 1.9681918
783 826 .9782005
879 826 1
1006 826 1.9954426
1086 826 .8247218
1125 826 1
1127 826 .9421023
1128 826 1
1181 826 .8737065
1241 826 .9549747
1288 826 .9699656
1304 826 .9205077
1327 826 .9804751
1403 826 1.9247873
1442 826 1.9695298
1484 826 .9891558
1509 826 .6165528
1514 826 .9313798
1596 826 1
1597 826 .3986501
1719 826 .7555272
1733 826 1.9681994
1738 826 1.7808607
1745 826 1
1814 826 4.9669981
1885 826 .8980919
1951 826 9.6731247
2001 826 .913616
2094 826 .9844056
2122 826 .9852273
2124 826 .9529574
2220 826 .9423731
2239 826 .9098703
2243 826 1.9628919
2257 826 .6941391
2335 826 1.9606982
2367 826 .9578438
2484 826 .9754926
2514 826 2
2516 826 .9895655
2517 826 1
2557 826 3.905766
2588 826 1.9803845
2625 826 1
2640 826 2.983391
2744 826 .9611641
2762 826 .9314023
2766 826 2.93196
2834 826 .9377761
2905 826 2.950899
2926 826 2.979092
2931 826 1
2945 826 .9330701
3039 826 1.962156
3071 826 1
3110 826 .9879989
3125 826 1.976833
3154 826 1
3263 826 1
3275 826 .9923332
3278 826 1.988454
3301 826 1.918827
3309 826 .8912181
3383 826 .9866963
3400 826 1
3451 826 .2464637
3459 826 .8195424
3479 826 .9704779
3525 826 1
3587 826 2.895529
3657 826 1
3659 826 .9824939
3671 826 1.973129
3703 826 .9695237
3789 826 .983411
3806 826 1.989617
3833 826 1
3854 826 1
3896 826 1
3924 826 .9163103
3926 826 .9709504
4010 826 7.927574
4079 826 1
4091 826 .9426909
4128 826 .9732421
4154 826 1.940763
4156 826 3.96412
4169 826 .9718862
4248 826 1.994291
4261 826 .7285621
4292 826 .9635432
4300 826 .9600464
4315 826 .9522302
4381 826 1.98823
4384 826 .9710876
4393 826 2.966775
4395 826 1
4403 826 .831945
4507 826 .9899439
4537 826 2
4548 826 1
4556 826 .8646642
4594 826 .9404327
4598 826 .8159389
4611 826 .6835379
4619 826 1
4634 826 .9606835
4745 826 2
4746 826 1.958847
4756 826 .9871314
4780 826 .8528132
4801 826 .9843179
4815 826 .9945949
4870 826 .9375962
4906 826 .9804462
4971 826 .9552713
5091 826 2
5098 826 .9781342
5153 826 1
5158 826 3.983358
5251 826 .982254
5263 826 .9585942
5362 826 1.911879
5448 826 1
5456 826 .8088629
5553 826 .9031863
5594 826 .9668572
5599 826 1
5662 826 .8826764
5711 826 7.964253
5724 826 .9812746
5767 826 .947621
5785 826 1.95992
5810 826 2.995027
5893 826 .939765
6076 826 .9599081
6288 826 .9434546
6304 826 .9698641
6329 826 1.994529
6394 826 3.921699
6407 826 .9834631
6438 826 .9329077
6442 826 .9300135
6453 826 .9145191
6480 826 .7937342
6535 826 .8763027
6550 826 1
6622 826 .8528062
6696 826 .8274621
6789 826 .9767564
6796 826 1.976837
6836 826 1
6865 826 1
7012 826 1.764701
7128 826 .9633159
7141 826 1.980094
7156 826 .9816614
7202 826 .9476366
7255 826 .8935288
7307 826 3.9931
7308 826 .9472663
7309 826 1.970233
7360 826 3.932868
7437 826 1.940824
7452 826 .8952286
7459 826 .9894452
7461 826 1.98195
7474 826 2.978454
7505 826 1
7544 826 .7612409
7731 826 1
7765 826 3
7792 826 1.888252
7828 826 1.960861
7940 826 1.99528
7950 826 3.987657
7961 826 2.985945
7996 826 .8616438
8020 826 .9553934
8027 826 .9835829
8126 826 .9864273
8129 826 .8611912
8140 826 1
8186 826 3.979843
8193 826 1
8225 826 2.96978
8243 826 .9367396
8272 826 5.933696
8326 826 1.955604
8353 826 .9268424
8362 826 1
8531 826 .4029401
8537 826 1
8538 826 2
8564 826 1.967847
8721 826 1
8735 826 1
8737 826 1
8744 826 2
8799 826 .9114942
8910 826 1
8920 826 1.971826
9010 826 .9792624
9031 826 1
9033 826 .8312363
9060 826 1
9073 826 .9867581
9138 826 1
9147 826 .9133392
9153 826 1.947233
9155 826 .4029401
9175 826 .9637634
9190 826 1
9223 826 .9458841
9257 826 3.97844
9290 826 .9834665
9323 826 .8586804
9352 826 .9921308
9355 826 1
9453 826 2
9480 826 .9892027
9482 826 .978632
9497 826 1
9529 826 .7388774
9562 826 3.957829
9581 826 1
9636 826 .9803453
9693 826 2.977527
9757 826 1
9813 826 2.993501
9823 826 1
9931 826 2.523876
9942 826 .9893631
9971 826 1
9980 826 1.964032
10020 826 4
10022 826 .8211846
10067 826 .9542491
10076 826 .9887871
10095 826 1.970366
10124 826 1
10298 826 .9325583
10353 826 2.99049
10455 826 .9748302
10457 826 1
10461 826 .9944755
10473 826 .8389827
10542 826 .9876845
10580 826 .9698596
10632 826 .9367299
10633 826 5.970807
10646 826 .9904893
10654 826 1
10669 826 .9668112
10725 826 .8729005
10811 826 1
10972 826 .6305349
10991 826 .992652
11203 826 13.68408
11205 826 .7728163
14 827 5.61662
79 827 .898821
81 827 1.6131633
97 827 1
133 827 .8853939
159 827 1.7871453
161 827 1
177 827 .9330821
182 827 .9062488
230 827 .8381795
231 827 1.8247221
239 827 .8524695
241 827 2.7046823
247 827 .7552334
248 827 .6518773
249 827 .6131225
254 827 .7063225
260 827 .737496
262 827 .8522257
264 827 1.6889251
265 827 .7651802
270 827 1.9771994
281 827 .9677633
294 827 .8709908
312 827 .9004413
315 827 .8789988
331 827 1.9688213
332 827 .6582472
338 827 .8894184
345 827 1.7562296
392 827 .7376645
419 827 .7628016
430 827 .772355
473 827 .8017541
496 827 1
498 827 .9568939
511 827 15.3771237
521 827 4.8052899
523 827 .9199817
554 827 1.7677612
563 827 .944009
569 827 .8920988
578 827 1
587 827 .785187
631 827 .7472451
663 827 1.9096964
729 827 1.9597407
770 827 1.9631145
806 827 1.4259403
831 827 .9681528
907 827 2.9458566
979 827 1
1083 827 1.8923724
1097 827 .8603668
1100 827 1
1187 827 .9430076
1203 827 13.166928
1442 827 1.9448586
1453 827 1
1485 827 .8995679
1501 827 .9589276
1512 827 .9702141
1514 827 2.932742
1515 827 .9814517
1597 827 .5748498
1715 827 5.2484656
1719 827 .8418308
1731 827 1.9820957
1738 827 4.8285183
1751 827 .8356269
1754 827 3.9292069
1814 827 .9071211
1819 827 1
1842 827 .9519882
1951 827 2.7455461
1987 827 .9283102
2122 827 .982876
2125 827 1
2139 827 .936277
2183 827 1
2220 827 4.9667506
2243 827 .9230563
2249 827 1
2257 827 .7781241
2344 827 1.97894
2514 827 1
2530 827 1.9494111
2557 827 .9077744
2588 827 .9823588
2762 827 .8784888
2832 827 .9365895
2894 827 2.968677
2910 827 .7046971
2989 827 2.836544
3014 827 1.915185
3055 827 1.913263
3057 827 .9118359
3066 827 .9265943
3301 827 5.933058
3319 827 .6134531
3357 827 .899399
3436 827 .6259706
3451 827 1.826092
3453 827 .9206462
3454 827 2.098945
3540 827 1
3553 827 .9457615
3587 827 2.905352
3671 827 1.971353
3717 827 1
3757 827 .8904887
3763 827 .7963528
3812 827 .9650121
3822 827 .8907919
3826 827 .6706326
3858 827 1.979803
3927 827 4.966486
4056 827 .8234519
4120 827 .9748608
4128 827 1.939591
4145 827 .9832619
4178 827 1
4189 827 1
4318 827 1.923574
4396 827 2.97744
4410 827 .9513297
4416 827 .9665663
4454 827 .9162797
4496 827 1
4512 827 .9183366
4516 827 .9449391
4550 827 .9871122
4580 827 .7537914
4590 827 .9561707
4609 827 .8468816
4611 827 .9318331
4634 827 .9520085
4640 827 1.959183
4704 827 .9598395
4746 827 3.961925
4756 827 2.980392
4775 827 1
4780 827 .8754765
4782 827 .8010289
4802 827 1
4815 827 .9854087
4971 827 .9278155
5022 827 1
5059 827 1.980858
5153 827 1
5210 827 .8975519
5257 827 1.993337
5262 827 1
5332 827 1
5355 827 .7954267
5362 827 2.917451
5371 827 .8703993
5374 827 .9893787
5375 827 1.967569
5401 827 .9715138
5480 827 .977447
5485 827 1
5565 827 1
5594 827 .9546712
5633 827 .976598
5706 827 .9844902
5721 827 2
5785 827 .9648417
5821 827 .8904271
5826 827 1.964927
5850 827 .8044557
5859 827 1
5885 827 .2066954
5909 827 .864708
6156 827 .5865096
6157 827 7.551947
6200 827 .6230528
6217 827 .9514319
6285 827 .9414662
6300 827 .9724909
6306 827 .8426627
6343 827 .9728024
6394 827 2.92466
6507 827 1.89809
6534 827 1.926622
6535 827 .9816551
6570 827 1
6653 827 .9198571
6762 827 1
6785 827 .8444632
6800 827 .9793971
6849 827 1
6851 827 1
6946 827 1
6997 827 .9327238
7012 827 .8231339
7030 827 1
7103 827 1
7185 827 .7515229
7308 827 3.949188
7325 827 .9209626
7340 827 1.897012
7345 827 .7603181
7360 827 .9135894
7380 827 10.0427
7409 827 .922137
7427 827 4.836561
7493 827 2
7505 827 1
7516 827 .9097202
7580 827 .9024296
7775 827 1.879261
7853 827 .9288149
7961 827 .9610845
8001 827 .9881467
8015 827 .8880829
8088 827 1
8127 827 1.896591
8129 827 .8646611
8200 827 .8937436
8225 827 .9607461
8353 827 1.910222
8399 827 .9038363
8432 827 .5648699
8454 827 2
8460 827 5.663453
8528 827 .9068473
8537 827 1
8538 827 1
8669 827 2.954978
8930 827 2.975552
8982 827 .8959536
8986 827 1
9028 827 .9049828
9070 827 1.893851
9140 827 .9615878
9245 827 .9779963
9331 827 .8415626
9397 827 .8831069
9415 827 1
9496 827 .0918564
9510 827 1
9536 827 .926511
9626 827 1
9656 827 1
9693 827 2.974838
9786 827 .8719522
9920 827 1
9931 827 2.665734
9964 827 .9191913
9978 827 .964527
10032 827 .9325032
10067 827 .8959505
10095 827 .9606421
10299 827 .9125611
10316 827 .8799335
10372 827 .9528974
10395 827 1
10400 827 .961613
10455 827 1.965484
10538 827 .3260407
10747 827 .9154539
10826 827 .9557202
10827 827 .7406932
10832 827 .9610019
10841 827 .487168
10849 827 1.892036
10888 827 .9592965
10977 827 1
11024 827 .9619523
11040 827 4.962136
11065 827 .8857111
11070 827 5.464191
11127 827 1.981838
11145 827 .9017104
11164 827 9.922532
11174 827 .9098253
11189 827 .8820258
11221 827 1.92302
11228 827 1.846033
11253 827 2.638943
11273 827 .8514014
11286 827 25.15273
11324 827 .8666279
11356 827 4.806979
11390 827 .8919354
11409 827 .8997086
11410 827 .9796851
11420 827 2.87425
11441 827 .8901873
11456 827 .8611125
11459 827 .9605396
14 828 3.4809625
18 828 .9232208
40 828 1.6747392
79 828 1.8630192
81 828 6.4762826
136 828 .7717605
138 828 4.5559009
179 828 .6572712
194 828 .716869
203 828 1
215 828 1
218 828 1.9096324
238 828 .7988865
240 828 1.7795381
241 828 .6001853
242 828 1.772661
244 828 2.5657614
245 828 .7170207
247 828 .6686237
248 828 2.5286955
249 828 1.4762274
250 828 .6245312
251 828 .744851
252 828 4.847016
254 828 1.6024059
255 828 1.8041583
257 828 .6975122
258 828 .6275256
259 828 .695497
260 828 3.6446099
262 828 1.7999363
264 828 .5788524
266 828 2.7458006
267 828 1.7614237
268 828 .6463999
269 828 1.7324605
271 828 .7747656
291 828 2.854844
294 828 2.8253414
299 828 .7010836
339 828 .9114329
340 828 1.8777387
345 828 3.6699724
348 828 .7752143
353 828 .8278431
369 828 1.8106584
376 828 1.8133938
379 828 2.7482257
388 828 3.8256302
391 828 .7315267
392 828 .6448381
406 828 3.6563378
415 828 1.6869507
419 828 1.6788699
435 828 .4902684
466 828 .7289797
473 828 .7316055
484 828 .7287309
493 828 3.8276816
497 828 1.5748534
511 828 23.1567213
518 828 .9740026
521 828 .7363925
529 828 1.8643975
554 828 1.6855843
559 828 1.8226941
563 828 .9241969
587 828 1.7091763
589 828 1.6450138
606 828 .9137121
631 828 1.6578087
782 828 .9189352
783 828 .9540583
806 828 6.2228115
816 828 1
877 828 1.9182467
881 828 .9078897
906 828 .9136864
1050 828 1.7589551
1097 828 .8109581
1186 828 .8275083
1187 828 1.9228411
1203 828 55.3952256
1311 828 .8520568
1337 828 .9376106
1369 828 .9268847
1448 828 .9443084
1452 828 1
1501 828 .9443943
1514 828 .908943
1654 828 .9350854
1715 828 5.982538
1719 828 .7858632
1751 828 1.7774642
1873 828 1
1951 828 .6555086
1957 828 .7704562
1977 828 1
2019 828 .7425008
2105 828 .8937433
2139 828 1.9137289
2223 828 .9226665
2227 828 .9416839
2257 828 2.6996141
2287 828 .7624678
2433 828 .8876164
2587 828 .830751
2625 828 1
2894 828 .9575931
3055 828 .8825709
3057 828 .8806394
3267 828 .9493746
3337 828 .91676
3395 828 .9000302
3452 828 1.848255
3453 828 6.538721
3454 828 6.780111
3587 828 3.871862
3589 828 1.967345
3757 828 .8517386
3865 828 .9483295
3925 828 .8780974
4222 828 .5579252
4235 828 1
4263 828 1.829466
4318 828 .8965316
4393 828 .9425215
4553 828 .8956055
4594 828 .9461431
4707 828 .9200842
4780 828 1.831414
4846 828 1
4887 828 .8842829
5172 828 .9041053
5276 828 .9753773
5371 828 1.824541
5468 828 .9132882
5721 828 1
5728 828 .8246646
5826 828 .9525163
5850 828 .7352631
5908 828 .9374976
5909 828 3.816835
6033 828 .9659895
6049 828 .9491588
6157 828 3.393405
6177 828 7.513844
6200 828 6.489671
6217 828 .9342462
6289 828 1
6465 828 .6995651
6507 828 .8620293
6534 828 .900657
6580 828 .8261618
6744 828 3.161337
6745 828 8.389587
6922 828 1
6998 828 .8200171
7120 828 .923857
7184 828 .9014435
7209 828 1
7256 828 3.766924
7268 828 .6269241
7276 828 1
7283 828 .9459546
7325 828 .8929956
7330 828 .9433266
7341 828 1
7345 828 .6755076
7380 828 7.703958
7420 828 .8982802
7427 828 2.778729
7470 828 .8406874
7544 828 .7788843
7761 828 .8885991
7777 828 .7290207
7937 828 1
7939 828 .8929615
8176 828 .9555655
8223 828 .8739389
8258 828 .9651142
8324 828 1
8460 828 49.83667
8669 828 .9390467
8805 828 .6964419
8897 828 2
8970 828 1
9070 828 1.856291
9231 828 .9163452
9246 828 .6841333
9396 828 1
9647 828 .9495258
9706 828 1.715052
9786 828 .826643
9801 828 .6043607
9857 828 .575543
9931 828 .5474547
9945 828 1
10022 828 .8257427
10053 828 .9258153
10208 828 1
10246 828 .9430237
10256 828 .8736594
10308 828 .8375973
10464 828 21.1648
10542 828 .9419062
10606 828 .8471902
10612 828 .9094879
10735 828 .8819541
10803 828 .4606959
10888 828 .9448937
10956 828 .9609301
11011 828 1.856924
11020 828 .8625134
11061 828 .5943967
11070 828 4.274597
11141 828 1.939207
11228 828 10.79155
11253 828 1.511185
11273 828 .7988203
11286 828 111.9606
11322 828 .8387268
11324 828 3.819435
11356 828 6.384833
11378 828 .8828038
11389 828 .600637
11390 828 .8536972
11407 828 .7664259
11434 828 1.878872
11444 828 .693011
14 829 1.6107219
19 829 .9114189
39 829 .5316212
82 829 1
138 829 2.6669257
193 829 3.9233533
221 829 1
238 829 .8491649
240 829 .8346536
244 829 .674321
249 829 .6071705
257 829 1.7731342
264 829 .6841393
266 829 .8093505
268 829 .7348
271 829 .8310742
281 829 3.9672673
289 829 1
379 829 .8111692
406 829 2.7422533
421 829 .9142792
463 829 .6605152
484 829 .7965481
493 829 1.8707612
497 829 .68114
511 829 5.367541
554 829 .7641882
581 829 1
617 829 .7446959
636 829 1.9007072
661 829 .9534845
663 829 .9083071
720 829 .9631699
726 829 1
729 829 1.9591214
806 829 7.4171087
907 829 1.9450236
921 829 .967792
989 829 .8762044
1097 829 .8582186
1141 829 2
1147 829 .9682688
1203 829 30.0464192
1207 829 1
1310 829 .7082863
1362 829 .8692435
1368 829 1.9770443
1436 829 .9660311
1445 829 .9265001
1458 829 1.9493264
1501 829 .9582957
1715 829 3.2369035
1731 829 .9818202
1738 829 1.8258801
1754 829 2.9281178
1814 829 .9056922
1890 829 1.9351387
1905 829 .9172063
1951 829 6.7416314
1978 829 1
1987 829 1.9272073
2220 829 2.9662391
2257 829 .7747106
2344 829 .978616
2530 829 3.9486328
2689 829 1
2721 829 2
2760 829 1
2766 829 2.924002
2904 829 .976858
2905 829 .9377907
2930 829 1.977922
2945 829 .9157453
2969 829 1
3199 829 .9747834
3229 829 1
3299 829 .9465638
3301 829 3.932029
3357 829 .8978513
3375 829 1
3395 829 .9250226
3400 829 1
3414 829 1
3436 829 .6202163
3452 829 .8861912
3453 829 2.904041
3455 829 .9847532
3496 829 .976746
3530 829 .8780845
3540 829 1
3671 829 1.970912
3679 829 1
3710 829 1
3743 829 1
3757 829 2.888804
3792 829 1.869714
3800 829 .8878312
3822 829 .8891118
3858 829 1.979492
3865 829 .9612471
3904 829 .9883375
4046 829 1
4056 829 2.820736
4117 829 .9834506
4120 829 .974474
4154 829 .9314951
4261 829 .8112842
4287 829 1
4291 829 .9269349
4300 829 .94776
4301 829 .9909006
4359 829 1
4393 829 .9568911
4395 829 1
4410 829 .9505809
4423 829 1
4454 829 .9149917
4553 829 .9217041
4554 829 .8545616
4634 829 2.95127
4704 829 .9592216
4745 829 1
4746 829 1.961339
4768 829 1
4780 829 .8735607
4798 829 1.966533
4828 829 1
5073 829 1
5088 829 .9536023
5105 829 1
5148 829 1.954351
5156 829 .9054575
5158 829 .8159393
5233 829 1
5257 829 .9932343
5263 829 .9236393
5276 829 .9815329
5375 829 7.96707
5435 829 2
5438 829 .9377583
5513 829 1
5516 829 1
5568 829 .8320525
5785 829 .9643008
5826 829 2.964387
5880 829 .9139583
6014 829 .9737711
6033 829 .9744921
6118 829 .9374148
6157 829 1.545054
6200 829 1.617254
6285 829 .9405657
6304 829 .9739172
6343 829 .972384
6394 829 .9235009
6619 829 1
6696 829 .8750212
6746 829 1.860249
6800 829 2.97908
6836 829 2
6837 829 .9802424
6965 829 .8099085
6997 829 .9316888
6999 829 .9478936
7000 829 .9758068
7107 829 .5241222
7120 829 1.942893
7140 829 1
7141 829 .9815684
7186 829 .9805639
7212 829 1
7276 829 1
7305 829 .9282985
7308 829 .9484068
7345 829 .7566307
7360 829 1.91226
7377 829 1.800084
7380 829 4.027968
7427 829 2.834046
7437 829 .9443806
7516 829 .9083313
7519 829 .9851898
7544 829 .8341633
7571 829 .974727
7578 829 .9276566
7597 829 1
7600 829 .8627639
7853 829 .9277197
7917 829 1
7961 829 .9604858
8012 829 .9355016
8015 829 .8863611
8027 829 .9660471
8225 829 .9601422
8232 829 .6923398
8243 829 .9544354
8331 829 1
8352 829 2
8353 829 .9088411
8381 829 .9868886
8460 829 13.62751
8538 829 1
8634 829 .9416133
8685 829 .8709907
8848 829 .8683621
8941 829 .9103906
8976 829 .8715238
9010 829 .9571797
9073 829 .9744792
9119 829 .9357979
9126 829 1
9223 829 .9401276
9239 829 1.975998
9245 829 .9776578
9257 829 1.915574
9316 829 1.976506
9329 829 1
9340 829 .9455687
9395 829 1
9437 829 2.955097
9490 829 1
9562 829 .9237991
9636 829 1.970418
9656 829 1
9691 829 .9891359
9693 829 .9744505
9768 829 1
9837 829 1
9889 829 1.918788
9892 829 1
9931 829 1.660591
9934 829 1
9964 829 .9179481
9978 829 .9639812
10021 829 .9267508
10067 829 1.89435
10145 829 1
10284 829 1.964638
10311 829 1
10464 829 2.623601
10633 829 1.968081
10669 829 .9609108
10865 829 1
10956 829 .9706975
10987 829 1
10991 829 .9598792
11040 829 2.961554
11065 829 1.883953
11070 829 4.455947
11127 829 .981559
11129 829 .9255446
11164 829 16.92134
11228 829 1.843664
11250 829 1.686969
11253 829 5.633389
11286 829 84.97047
11356 829 2.788625
11409 829 .8981657
11414 829 1.888814
11435 829 1
11441 829 3.888498
11456 829 .8589758
11461 829 1.918228
11465 829 .9020338
2 830 .91990417
14 830 6.67088304
79 830 1.91314171
81 830 2.66791555
99 830 1.95125957
177 830 .94255357
187 830 1
206 830 .99102493
218 830 .94269871
219 830 .86531995
239 830 .87335071
241 830 1.74648115
243 830 .87429779
244 830 .72465325
248 830 1.70115009
249 830 2.66788054
252 830 .90299424
254 830 .74788917
258 830 .76381736
262 830 .87314142
264 830 .73295412
267 830 .84872091
268 830 .77578542
291 830 .90795788
299 830 .81045985
345 830 .79073251
353 830 1.89083689
388 830 .88943369
406 830 1.7820869
419 830 .79637431
430 830 .80457553
463 830 .71298106
465 830 .89382625
467 830 .96380199
471 830 1.87379774
478 830 1.77063664
484 830 .8279907
493 830 .89073448
498 830 .96299506
505 830 1.75667604
511 830 3.46528465
521 830 2.83284889
580 830 1.9399526
587 830 .81559132
589 830 .77490647
602 830 1
606 830 .9452856
610 830 .78837814
625 830 .88675565
663 830 .92247781
710 830 1
724 830 1.91027819
770 830 1.96833519
782 830 .94859752
783 830 .97086876
806 830 1.50719186
808 830 .98126838
829 830 1
877 830 1.94816096
905 830 1.98337854
906 830 .94526934
907 830 .95351999
1083 830 1.90760582
1147 830 .97317273
1203 830 21.27560896
1310 830 1.75336932
1346 830 1.90278949
1353 830 .98264325
1366 830 .95007733
1369 830 .95363823
1417 830 1
1453 830 2
1456 830 .87645375
1460 830 .96547144
1501 830 1.96474094
1505 830 1
1514 830 2.94226156
1515 830 .98407696
1715 830 1.35483661
1738 830 2.85278958
1754 830 6.93922683
1809 830 .95613323
1811 830 2
1842 830 .95878369
1951 830 6.7815611
1978 830 1
2000 830 .89830588
2023 830 .96610736
2040 830 .9081492
2139 830 .94529628
2220 830 2.97145667
2320 830 1
2514 830 1
2540 830 1
2588 830 1.98485573
2744 830 .9500483
2750 830 .988006
2894 830 .9731102
2904 830 .9804345
2930 830 .9813338
2931 830 1
2945 830 .9287665
2955 830 1.891636
3014 830 .92719
3066 830 .9369841
3089 830 1
3111 830 1.97447
3146 830 .9885443
3199 830 .9786805
3223 830 .9586092
3301 830 3.942533
3306 830 .9556548
3358 830 .9654443
3361 830 .8822296
3453 830 5.073416
3458 830 .9144339
3476 830 1
3530 830 .896926
3551 830 1
3797 830 .9584771
3801 830 1
3822 830 .9062491
4024 830 .9557136
4072 830 .9698508
4098 830 1
4145 830 .985631
4225 830 1
4245 830 1
4248 830 .04304249
4261 830 .8404494
4263 830 .8918657
4300 830 .9558334
4315 830 1.93969
4393 830 .9635534
4410 830 .9582184
4439 830 1
4590 830 .9623742
4635 830 1
4717 830 .9763248
4743 830 3
4756 830 .9831672
4780 830 1.893101
4781 830 .9883079
4789 830 1.876264
4971 830 .9380324
5009 830 .8200234
5085 830 1.911883
5224 830 .9236554
5263 830 .9354405
5361 830 1.985207
5362 830 3.929135
5371 830 .8887428
5374 830 .990882
5375 830 3.972159
5468 830 .9450168
5490 830 .953196
5594 830 1.961087
5783 830 1.92693
5785 830 .969818
5826 830 1.969891
5859 830 1
5876 830 1
5909 830 2.883857
5953 830 .9325176
6157 830 5.615364
6171 830 .9404795
6200 830 .6764053
6233 830 .9744235
6274 830 .9158017
6329 830 .9850356
6343 830 .9766519
6371 830 .926387
6392 830 .9829587
6394 830 1.935323
6442 830 1.944425
6507 830 .912514
6534 830 .9370075
6837 830 .9832959
6854 830 .9763116
7120 830 .9517184
7139 830 .9750161
7141 830 1.984417
7184 830 .9375062
7256 830 .8522084
7360 830 .9258199
7380 830 .1781915
7427 830 .8596938
7452 830 .8185183
7474 830 1.953515
7516 830 .9224983
7519 830 1.987479
7578 830 .938837
7641 830 .7848098
7828 830 .9480208
7853 830 .9388903
8036 830 .8229785
8132 830 .9442652
8237 830 1
8243 830 .9614772
8260 830 .9677044
8298 830 .9840997
8326 830 .8982168
8460 830 6.994164
8564 830 .9549046
8669 830 .9613501
8781 830 1
8794 830 1
8799 830 .8736831
9147 830 .9557049
9153 830 .9646144
9213 830 .9204287
9242 830 .9051357
9335 830 .9475925
9437 830 .9620364
9498 830 1
9562 830 .9355756
9658 830 1
9786 830 .8900759
9889 830 .9313391
9931 830 1.713045
9979 830 .8900982
10032 830 .9420566
10067 830 .9106775
10241 830 1
10279 830 1
10308 830 .8970219
10419 830 1
10455 830 .9703697
10521 830 .9566435
10606 830 .9031047
10625 830 1.935034
10633 830 .9730136
10684 830 1
10693 830 .9467291
10849 830 .907317
10898 830 .9380178
10937 830 .8885669
10995 830 .9136493
11011 830 .909277
11020 830 .912821
11040 830 2.967495
11070 830 5.540028
11072 830 .3739514
11141 830 .9614519
11164 830 7.933496
11221 830 .9339156
11228 830 .8678253
11244 830 .9471696
11253 830 1.690047
11286 830 24.82958
11324 830 .8855052
11356 830 7.975837
11390 830 2.907231
11414 830 1.905997
11434 830 1.923194
11441 830 .90573
11459 830 1.966125
2 831 .9270812
14 831 4.7003738
81 831 .6976722
88 831 1
99 831 .955627
116 831 .9694483
119 831 .8245776
186 831 .9059081
206 831 .9918291
224 831 .9651223
238 831 1.8839026
242 831 .8687634
243 831 1.8855614
245 831 .8366437
260 831 .794843
262 831 .8845087
263 831 .8328805
266 831 .8532576
267 831 .8622764
268 831 .7958763
269 831 .8455567
320 831 .9054203
345 831 .8094841
353 831 .9006185
392 831 2.7949747
406 831 .8016132
430 831 2.8220867
463 831 .7386996
471 831 1.8851062
511 831 .5131982
521 831 3.8478266
522 831 1
565 831 .960143
569 831 .9156711
591 831 1
622 831 .9862285
631 831 .8024623
648 831 1
690 831 1
691 831 .872851
720 831 .971652
729 831 .9685358
748 831 .4548904
770 831 .9711725
806 831 1.5513503
830 831 .9605224
877 831 1.952806
905 831 .9848679
907 831 2.9576849
921 831 .9752096
946 831 1.9665851
1070 831 1
1083 831 .9158849
1097 831 .8908713
1147 831 .9755766
1168 831 1
1194 831 .9037719
1203 831 25.878153
1445 831 .9434274
1460 831 .9685654
1505 831 1
1597 831 1.6677288
1705 831 .9737242
1715 831 1.4126469
1738 831 2.8659805
1754 831 1.9446725
1951 831 2.8011345
1979 831 .9337249
1986 831 .9212213
2122 831 1.9866169
2129 831 1.9292717
2220 831 .9740143
2225 831 .8834775
2420 831 .9793967
2530 831 .9604628
2557 831 1.9279221
2750 831 .9890808
2832 831 .9504423
2838 831 .9640311
2904 831 .9821877
2993 831 1.958204
3022 831 1
3064 831 .846448
3111 831 .976758
3199 831 .9805908
3301 831 4.947683
3321 831 .8642475
3357 831 .9213764
3358 831 .9685407
3442 831 1
3453 831 3.156443
3536 831 2
3587 831 .9260293
3637 831 .9498647
3644 831 1
3683 831 .8936326
3757 831 1.914413
3792 831 .8997196
3818 831 .9261163
3847 831 1
3850 831 .9631192
3858 831 .9842153
3865 831 .970172
3927 831 .9738072
3955 831 .802194
4072 831 .9725524
4086 831 .9686687
4091 831 .9372647
4120 831 .9803527
4154 831 .947272
4156 831 .9879435
4261 831 .854746
4381 831 .9286988
4394 831 .9588656
4410 831 2.961962
4490 831 1
4531 831 .954996
4611 831 .9467249
4637 831 .9225588
4702 831 1
4717 831 .9784462
4745 831 1
4746 831 2.970243
4755 831 1
4768 831 1
4781 831 .9893556
4815 831 .9885964
4856 831 .9686927
4929 831 .8371287
4977 831 .9235224
5027 831 1.952609
5340 831 2.862429
5347 831 .9474836
5369 831 1
5375 831 .9746537
5401 831 1.977737
5435 831 1
5468 831 .9499436
5532 831 1
5596 831 1
5598 831 1
5662 831 .9268424
5705 831 1.918572
5724 831 .9778507
5738 831 1
5785 831 .9725225
5826 831 1.972589
5850 831 .8471746
5909 831 1.894264
5947 831 .8076182
6129 831 .9847999
6157 831 1.649829
6200 831 .7054012
6233 831 .9767153
6253 831 .9057586
6394 831 .9411188
6455 831 .9146681
6507 831 .9203533
6511 831 .9568577
6532 831 .9464569
6534 831 .942652
6572 831 .8858336
6580 831 .8996479
6614 831 .9608013
6829 831 1
6836 831 1
6842 831 .9828703
6857 831 1
6914 831 .91429
6941 831 1
7001 831 .9923483
7119 831 1
7183 831 1.923435
7268 831 .7846335
7284 831 1
7308 831 5.960289
7345 831 .8126794
7365 831 1
7380 831 .2518302
7526 831 1
7571 831 .9805474
7631 831 .9372715
7706 831 .848693
7773 831 .8745684
7784 831 1
7853 831 .9443661
8015 831 1.912532
8234 831 2.983681
8260 831 .9705983
8460 831 14.1739
8473 831 .9913859
8486 831 .9815598
8508 831 .9052738
8566 831 1
8626 831 .9887501
8668 831 .9854441
8781 831 1
8891 831 1
9049 831 .9101607
9086 831 .9839874
9118 831 1
9125 831 .9598865
9153 831 .9677851
9175 831 .9166956
9385 831 2
9406 831 1.936667
9422 831 .9060489
9437 831 1.965438
9453 831 1
9500 831 1
9571 831 .8325923
9606 831 .8181192
9626 831 1
9689 831 .7615283
9693 831 .9803346
9931 831 .7387579
9964 831 .9368449
9980 831 .9642257
10022 831 .899406
10194 831 1.990592
10254 831 .9310954
10345 831 .906638
10455 831 1.973025
10458 831 .9929471
10625 831 1.940855
10725 831 1.913808
10741 831 1
10832 831 .9695215
10841 831 .5992021
10865 831 1
10947 831 .8900087
10995 831 .9213868
11020 831 .9206327
11040 831 .970408
11065 831 1.910679
11070 831 1.581244
11088 831 .7863464
11141 831 .9649061
11145 831 .9231829
11164 831 14.93946
11189 831 .9077987
11221 831 1.939837
11250 831 .7590609
11253 831 .7178204
11286 831 25.74091
11322 831 .9069014
11324 831 .8957646
11356 831 3.067608
11434 831 .930076
11441 831 .9141772
11456 831 .8914541
11459 831 1.96916
11491 831 .9030921
14 832 4.64729043
39 832 .57562041
72 832 .21102269
81 832 1.64411021
119 832 .79349884
136 832 .8449009
138 832 .69821446
146 832 1
165 832 .97709105
187 832 1
222 832 .95691108
240 832 .8501861
244 832 .70491513
246 832 .84727701
247 832 .77481477
248 832 .67972715
249 832 1.64407269
253 832 .86731361
255 832 .86691664
256 832 .89428506
260 832 1.75849628
263 832 1.80327276
265 832 .78396574
266 832 .82725998
269 832 3.81819472
291 832 .90135987
299 832 .79687274
320 832 1.88866411
332 832 .68558743
338 832 1.89826489
345 832 2.77573126
353 832 .88301158
354 832 1
369 832 .87133379
379 832 .82890789
385 832 .9645444
389 832 .91476369
394 832 .95528799
419 832 .78177749
430 832 1.79056661
440 832 .88969904
463 832 .69240622
467 832 .96120716
471 832 2.86475098
480 832 .91076045
493 832 .88290183
498 832 1.96034237
511 832 6.4269538
520 832 .98256959
521 832 1.82086673
563 832 .94848832
569 832 .90073093
600 832 1
622 832 .98378866
659 832 .91425627
668 832 .9084935
724 832 .90384652
729 832 .96296149
770 832 1.96606531
783 832 .9687805
806 832 5.47186511
807 832 1.92068181
877 832 .94444489
981 832 .73286636
1001 832 .98390443
1050 832 .83619906
1127 832 .06615865
1181 832 .87310386
1203 832 4.79357376
1226 832 .9618954
1257 832 .86217792
1311 832 .89946588
1362 832 .88152666
1363 832 .97880998
1371 832 .91921537
1403 832 .93789429
1448 832 .96215502
1453 832 1
1465 832 1
1489 832 .83677124
1501 832 .96221341
1509 832 .71312033
1515 832 .98293553
1542 832 .89285179
1715 832 2.30858833
1733 832 .90835462
1738 832 7.84223686
1754 832 .93487033
1815 832 1
1853 832 .94651912
1889 832 .92189923
1910 832 1
1948 832 .71488501
1951 832 1.7659024
1986 832 .90726449
2000 832 .89101598
2029 832 .91823392
2040 832 .90156491
2139 832 .94137486
2220 832 .96941055
2227 832 .96037153
2257 832 5.79587414
2271 832 .9599015
2294 832 .98197419
2459 832 .87872511
2484 832 1.97572965
2515 832 2
2530 832 2.95345822
2549 832 .82546269
2557 832 2.91515244
2588 832 .98377012
2654 832 .9660372
2680 832 1
2693 832 1
2744 832 1.946468
2750 832 .9871463
2762 832 .8882097
2832 832 .9416624
2894 832 .9711826
2932 832 .9609608
3020 832 1
3301 832 1.938414
3308 832 1
3310 832 .8417895
3321 832 .8401968
3436 832 1.655893
3451 832 .840005
3453 832 5.006994
3454 832 1.17103
3587 832 .9129243
3717 832 2
3757 832 3.89925
3818 832 .9130267
3822 832 .8995286
3829 832 .9830997
3845 832 .9517429
3858 832 .9814188
3863 832 .9434906
3909 832 1
3924 832 .9471963
4052 832 .950631
4114 832 .9529608
4156 832 .9858075
4225 832 1
4263 832 .8841141
4385 832 1
4501 832 1.901466
4520 832 .8718771
4549 832 2
4614 832 .7789038
4634 832 1.955848
4704 832 .9630523
4705 832 1
4707 832 .9456936
4745 832 1
4746 832 4.964971
4756 832 .9819606
4781 832 1.98747
4846 832 1
4856 832 .9631462
4893 832 .9053689
4929 832 1.808274
4948 832 1
5016 832 .7530816
5022 832 1
5059 832 .9823892
5135 832 .9294975
5148 832 2.958639
5186 832 1
5189 832 1
5207 832 .9560088
5255 832 1
5361 832 .9841471
5401 832 .9737927
5408 832 .9151026
5438 832 .9436053
5468 832 .9410754
5480 832 .9792513
5532 832 1
5626 832 .8790999
5706 832 1.985731
5785 832 3.967654
5804 832 .9171278
5908 832 .9575268
5909 832 .8755314
5921 832 1
5953 832 .9276801
6014 832 1.976235
6033 832 1.976888
6075 832 .9773107
6157 832 .5877914
6200 832 .6532086
6267 832 2
6430 832 1
6480 832 .8862383
6489 832 1
6507 832 .9062426
6534 832 .9324919
6580 832 2.881869
6735 832 .9662721
6744 832 .7505448
6800 832 .9810453
6815 832 .8920613
6924 832 .7549542
6944 832 .6225778
7110 832 .992791
7139 832 .9732251
7184 832 .9330264
7197 832 .9532942
7268 832 1.746478
7277 832 .9561414
7340 832 .9052515
7380 832 .1192805
7427 832 2.849636
7528 832 1
7578 832 .9344525
7597 832 1
7600 832 1.875656
7658 832 .9265681
7660 832 1
7842 832 .9852351
7853 832 .9345097
7950 832 .9551755
7961 832 1.964198
8014 832 .9687914
8015 832 .8970363
8129 832 .8754883
8225 832 .9638864
8353 832 4.917405
8375 832 .949088
8460 832 6.850376
8508 832 .8884916
8518 832 .9580887
8548 832 .9616817
8712 832 .8688418
8871 832 1
8873 832 .9845436
8888 832 .937111
9010 832 .9612022
9035 832 1
9086 832 .9811505
9114 832 1
9118 832 1
9153 832 .9620778
9223 832 .945752
9290 832 1.983162
9316 832 .978713
9422 832 .889404
9691 832 .9901565
9696 832 .8774935
9710 832 1.77687
9786 832 .882196
9798 832 .9533276
9803 832 .7754683
9942 832 .9831539
9978 832 .9673648
9980 832 .9578877
10004 832 1
10022 832 .8815842
10067 832 .9042745
10095 832 .9637907
10159 832 .904932
10186 832 1
10302 832 1
10308 832 .88964
10315 832 .9123755
10372 832 .9566656
10464 832 5.316535
10578 832 .8310264
10633 832 .9710791
10747 832 .9222176
10832 832 .9641218
10849 832 .9006731
10947 832 1.870522
10981 832 2
10994 832 .984991
11040 832 1.965165
11070 832 2.507055
11127 832 1.983291
11145 832 .9095736
11155 832 .9883144
11164 832 19.92873
11210 832 1.906413
11221 832 .9291784
11228 832 .8583505
11250 832 .7163748
11253 832 6.667828
11286 832 8.100516
11324 832 .8772977
11356 832 1.90242
11390 832 1.900581
11414 832 .8992588
11427 832 .9467835
14 833 19.5440727
67 833 1
125 833 1
128 833 .7370458
161 833 1
206 833 .9875668
218 833 .9206203
230 833 .8075581
244 833 .6185609
247 833 .7089161
248 833 .5860018
249 833 .5399134
254 833 1.6507497
260 833 .6878221
270 833 3.9728848
281 833 .9616631
291 833 1.8724936
294 833 2.8465783
331 833 .9629213
332 833 .5935771
338 833 1.8684929
345 833 .7101008
353 833 4.8487758
379 833 .7788391
419 833 .7179164
430 833 .7292776
431 833 1
465 833 .852917
511 833 10.2592563
521 833 7.7684448
539 833 1
581 833 1
636 833 .883707
663 833 .8926081
668 833 .8817148
720 833 .9568641
770 833 .9561346
782 833 .9287919
806 833 6.3173106
807 833 .89747
821 833 1
830 833 .9399288
880 833 1
907 833 1.935611
928 833 .9135132
1006 833 1.867544
1063 833 .9740731
1083 833 2.8720059
1123 833 2
1151 833 1.9390656
1203 833 15.6846698
1239 833 .9395224
1288 833 .9365414
1293 833 1
1311 833 .8700454
1353 833 1.9759556
1403 833 .9197195
1461 833 1
1462 833 .6823481
1505 833 1
1515 833 .9779417
1536 833 .8033579
1570 833 1
1597 833 .4943983
1620 833 .7504403
1715 833 8.1062521
1731 833 1.9787076
1738 833 11.7960687
1745 833 1
1751 833 1.8045225
1754 833 .9158106
1853 833 .9308684
1927 833 1
1951 833 11.6973956
1979 833 .8991523
2004 833 2.8725377
2122 833 2.9796356
2139 833 .9242187
2159 833 .9733445
2220 833 1.9604588
2243 833 1.9084962
2344 833 .9749548
2433 833 .9012812
2448 833 .6892499
2484 833 .9686271
2530 833 1.9398381
2536 833 1
2588 833 .9790206
2768 833 .7481498
2832 833 .9245903
2904 833 .9728959
2905 833 1.92714
2926 833 .9516338
2930 833 1.974142
2937 833 1
2989 833 .8056125
3039 833 1.902581
3066 833 .9127037
3081 833 1.895499
3089 833 1
3193 833 1
3223 833 .9426612
3258 833 .9470776
3301 833 2.920391
3333 833 1
3358 833 1.95213
3453 833 9.716399
3454 833 1.928438
3459 833 .8999094
3479 833 .8206743
3496 833 .9727646
3789 833 .9677274
3800 833 .8686265
3822 833 .8701264
3825 833 1.929516
3836 833 .8208823
3854 833 1
3863 833 .9269536
3865 833 .9546121
3904 833 .9863407
3944 833 1
3956 833 .95412
3959 833 1.928163
4112 833 1
4128 833 .9281596
4145 833 .9800945
4156 833 2.981654
4240 833 1
4263 833 .8502011
4268 833 .9229969
4271 833 .9356607
4288 833 1
4381 833 1.891504
4393 833 3.94951
4398 833 1
4410 833 .9421197
4416 833 .9602397
4501 833 2.87263
4531 833 .9315196
4532 833 1
4538 833 1
4590 833 .9478768
4634 833 3.942927
4704 833 1.95224
4745 833 1
4756 833 .9766815
4780 833 1.851913
4789 833 .8285875
4815 833 1.982648
4849 833 1
4854 833 1
4909 833 1.944711
4929 833 1.752166
4933 833 1.850036
4935 833 1
4947 833 .9533579
5034 833 1
5153 833 1
5155 833 1
5236 833 2
5251 833 .9203431
5257 833 2.992076
5273 833 .9013735
5276 833 .9783712
5306 833 .9093695
5362 833 .9018303
5375 833 4.961432
5418 833 1.929053
5434 833 .9682036
5457 833 .4761166
5468 833 .9238315
5480 833 .9731793
5596 833 3
5622 833 1
5627 833 .9627239
5633 833 .9721696
5662 833 .8886795
5717 833 2
5785 833 .9581887
5797 833 .9484014
5826 833 2.95829
5876 833 1
5909 833 .8391066
6014 833 .9692804
6075 833 .9706709
6101 833 1
6315 833 .9410674
6327 833 .3908528
6339 833 .9427169
6394 833 .9104033
6442 833 1.923012
6449 833 .9201227
6507 833 1.878805
6534 833 1.912736
6620 833 1
6696 833 .8536233
6718 833 .6710558
6830 833 .910712
6836 833 1
6854 833 1.967184
6869 833 2
6900 833 1
6915 833 1
6998 833 1.841901
7012 833 .7896653
7110 833 .9906813
7120 833 .9331153
7141 833 1.978413
7171 833 1
7179 833 .9221022
7184 833 2.913427
7186 833 .9772362
7255 833 .8086438
7256 833 .7952636
7268 833 1.672287
7282 833 1.98671
7284 833 1
7292 833 1
7302 833 1
7308 833 .9395734
7340 833 .877524
7360 833 .8972379
7365 833 1
7380 833 6.861545
7413 833 .7941704
7427 833 2.805633
7437 833 1.934858
7471 833 .93159
7495 833 .9723456
7516 833 1.892637
7519 833 1.982654
7673 833 .9086609
7820 833 1
7828 833 .927993
7841 833 .9194306
7853 833 2.915344
7894 833 .7995041
8014 833 .9596584
8015 833 .8669047
8126 833 .8765582
8234 833 .9751684
8243 833 .9466342
8353 833 .8932336
8375 833 .9341889
8410 833 .835706
8441 833 .9333982
8460 833 12.22131
8498 833 .9239498
8518 833 .9458237
8537 833 1
8548 833 .9504681
8640 833 .8507755
8669 833 .9464581
8701 833 2.981205
8724 833 1
8888 833 .918707
8923 833 .8449007
8930 833 .9709254
8941 833 .8950484
9118 833 1
9125 833 .9389612
9144 833 1
9153 833 .9509801
9170 833 .8756345
9223 833 .9298767
9226 833 .919437
9238 833 .8634719
9257 833 .9011193
9290 833 3.978234
9327 833 .9492999
9332 833 .9510945
9339 833 1.959064
9430 833 .9006928
9490 833 2
9501 833 1
9517 833 2
9544 833 1
9562 833 3.910753
9666 833 .8887377
9691 833 .9872758
9693 833 1.970076
9735 833 1
9799 833 .9231173
9863 833 1
9931 833 1.60248
9980 833 .9455639
10022 833 .8469308
10194 833 2.985685
10208 833 1
10259 833 .8107058
10263 833 1
10286 833 .8996562
10287 833 .9753812
10300 833 .9152479
10353 833 .9422578
10455 833 3.958953
10458 833 .989268
10472 833 .9441609
10542 833 .9489699
10568 833 .9103508
10597 833 .9245384
10606 833 1.86577
10609 833 .5443246
10625 833 .9100017
10633 833 3.962616
10832 833 .9536223
10888 833 .9515941
10903 833 .9073229
10995 833 .880378
11011 833 1.874321
11020 833 .8792305
11040 833 9.954971
11065 833 1.864084
11070 833 5.362799
11127 833 .9784017
11129 833 .912797
11164 833 8.907872
11205 833 .9720501
11210 833 .8790252
11221 833 .908453
11253 833 6.57062
11273 833 1.823282
11286 833 35.91087
11324 833 1.84139
11356 833 6.581222
11384 833 1
11410 833 .9758409
11441 833 .8694074
11461 833 .9042282
74 834 .8861808
81 834 .1116345
161 834 2
240 834 .6353432
243 834 .711836
244 834 1.6059046
247 834 .6861764
248 834 .2871161
260 834 .6514555
265 834 .6325379
267 834 .6972554
270 834 .987337
291 834 .8518164
337 834 .9442584
348 834 1.7331395
353 834 .8271346
376 834 .7488739
417 834 1
419 834 .3843096
478 834 .5246451
505 834 1.6035246
518 834 19.5075068
637 834 .8598875
663 834 .878375
729 834 .9607509
819 834 1
827 834 .8265747
907 834 3.9475915
1050 834 .7340031
1083 834 .2338626
1086 834 .8080076
1123 834 1
1181 834 .8752792
1247 834 1
1262 834 3.993463
1290 834 1
1304 834 .7932821
1403 834 .9043176
1514 834 .9017403
1542 834 .8804931
1719 834 1.7347143
1738 834 1.8281724
1782 834 1
1811 834 1
1889 834 .8133425
1891 834 1
1895 834 .847026
1903 834 .9175428
1998 834 .7462891
2001 834 .9736203
2018 834 1
2069 834 .9578603
2122 834 2.9810743
2173 834 1.9920683
2227 834 .9851322
2432 834 9.8055122
2456 834 1
2514 834 2
2530 834 2.947953
2588 834 .9885154
2766 834 1.919389
2904 834 .9766977
2930 834 .9821741
2947 834 .9725389
2955 834 .8215403
3039 834 .9555103
3055 834 .8984047
3068 834 .9832446
3100 834 .9195494
3301 834 2.930032
3403 834 .9446211
3453 834 .6662712
3458 834 1.983994
3504 834 1
3551 834 1
3559 834 1.995744
3564 834 1
3618 834 .9965869
3645 834 1
3671 834 .9775234
3829 834 .9795708
3833 834 1
3898 834 .8915938
4132 834 1
4225 834 1
4240 834 1
4248 834 2.991614
4265 834 1
4292 834 .8737941
4300 834 1.947774
4315 834 1.943479
4402 834 1
4410 834 .9539927
4490 834 1
4545 834 1
4550 834 .9885053
4615 834 2
4664 834 .9503957
4745 834 3
4755 834 1
4768 834 1
4798 834 .9800133
4819 834 1
4950 834 1
5059 834 .9770107
5088 834 .9562349
5189 834 1
5207 834 1.984097
5255 834 1
5261 834 .9681807
5362 834 1.918964
5375 834 3.969984
5401 834 .9525353
5404 834 .9746541
5622 834 2
5633 834 1.979077
5752 834 .9415128
5785 834 .9640451
5812 834 1
5822 834 1
5826 834 .9557715
5953 834 .9586596
6044 834 1
6075 834 .9895177
6177 834 75.0307
6178 834 1.992954
6200 834 2.105648
6304 834 .9946451
6385 834 .9190605
6419 834 .9432674
6480 834 .8643483
6620 834 1
6650 834 1
6704 834 1
6744 834 54.58593
6745 834 37.70199
6790 834 1
6842 834 .9778964
7012 834 .6427296
7110 834 .9935558
7128 834 .7308891
7130 834 1
7209 834 1
7255 834 .9046017
7380 834 1.085499
7437 834 .9523566
7471 834 2.901903
7519 834 2.972664
7571 834 .9925016
7741 834 1
7765 834 1
7961 834 .9760722
8045 834 1.912395
8225 834 .9638714
8247 834 1
8272 834 .935317
8314 834 1.991963
8326 834 1.952311
8353 834 .8575001
8383 834 1
8399 834 .9119667
8486 834 .964673
8561 834 .5865643
8579 834 .828324
8593 834 1
8634 834 .9188676
8669 834 .9606283
8701 834 .9865763
8740 834 .9503957
8888 834 2.950701
8910 834 1
8948 834 1
9115 834 1
9156 834 1.926643
9245 834 .9731502
9312 834 1.99671
9331 834 5.977039
9385 834 1
9451 834 1
9453 834 1
9480 834 .9890069
9562 834 .9518823
9786 834 1.907738
9889 834 2.989393
9955 834 1.873616
9964 834 .9788433
9980 834 .9623258
10181 834 1
10284 834 .9745128
10363 834 .974975
10372 834 .969055
10420 834 1
10455 834 .9746883
10464 834 191.1542
10625 834 1.927419
10633 834 .9711584
10747 834 .9003397
10759 834 4.989113
10851 834 .872458
10888 834 .9862744
10968 834 .899225
10995 834 1.954315
11061 834 .8866293
11248 834 1
11250 834 .5203121
11265 834 2
11286 834 .9983807
11420 834 .6781225
10 835 .9368498
14 835 6.476244
79 835 .8617739
81 835 1.4715215
113 835 1
128 835 1.6979259
136 835 .7696856
146 835 1
162 835 1
165 835 .9659814
180 835 .8855669
200 835 .7293357
206 835 1.9857171
231 835 .7605435
238 835 .7970582
239 835 .7984506
240 835 .7775339
243 835 .7999578
245 835 .7144481
248 835 1.5244109
249 835 1.4714658
251 835 .7425315
252 835 1.8456252
253 835 1.8029674
260 835 2.6413791
263 835 1.7078699
264 835 2.5750238
265 835 .6792
266 835 .7434897
271 835 .772718
291 835 .8535244
294 835 1.8237536
320 835 .8346718
338 835 .8489285
345 835 2.6669722
353 835 1.8262781
369 835 .8089371
379 835 1.7459368
392 835 .6416094
406 835 2.6532136
418 835 .9561667
430 835 .6890019
441 835 .4871526
473 835 .7291656
484 835 .7262648
493 835 1.8261151
511 835 5.1490551
514 835 .9012418
520 835 .9741167
521 835 1.7339961
554 835 .682726
563 835 .9235077
569 835 .8525904
580 835 .9044407
587 835 .7065324
589 835 1.6417866
618 835 .9126508
631 835 1.6546979
660 835 .8572679
720 835 .9504467
729 835 3.9449997
779 835 .8516331
783 835 .9536406
806 835 5.2157462
807 835 .8822165
808 835 .9701905
827 835 .8699631
881 835 .9070523
905 835 .9735486
907 835 2.9260318
946 835 .9415897
1056 835 .9093026
1063 835 1.9702159
1076 835 2
1097 835 .8092395
1123 835 2
1167 835 .8164748
1203 835 18.2988186
1241 835 .8908343
1363 835 2.9685339
1376 835 .9649046
1403 835 2.9077761
1417 835 1
1436 835 .9542964
1445 835 1.9011093
1453 835 1
1485 835 .8627942
1501 835 1.9438888
1509 835 .5739981
1514 835 .9081152
1515 835 4.9746601
1536 835 .7741033
1589 835 1
1715 835 .9732884
1719 835 .7839165
1738 835 6.7657296
1754 835 3.9032857
1805 835 .9650345
1809 835 .9301905
1842 835 .9344085
1848 835 .981835
1872 835 .97271
1891 835 1
1951 835 8.6523768
2105 835 .8927773
2111 835 1
2116 835 .9148396
2122 835 .9766059
2227 835 .9411537
2239 835 .7179879
2304 835 .8857204
2403 835 .9101405
2433 835 2.8865947
2468 835 1
2514 835 1
2516 835 1.9384541
2530 835 3.9308878
2557 835 .8740056
2581 835 .8545477
2588 835 1.9758994
2589 835 1
2705 835 1
2712 835 .8771587
2744 835 .920507
2750 835 3.980913
2766 835 3.897748
2791 835 1
2832 835 .9133715
2894 835 .9572076
2904 835 .9688635
2905 835 1.9163
2906 835 .4079104
2926 835 .9444383
2930 835 1.970295
2953 835 .9311584
2989 835 .7766933
3039 835 1.888088
3041 835 1
3047 835 1
3055 835 .8815034
3089 835 1
3092 835 1
3104 835 .9663324
3150 835 1
3152 835 .8365641
3199 835 .9660722
3286 835 .8616211
3301 835 3.908548
3321 835 .7627003
3338 835 .8749176
3436 835 .4890182
3452 835 2.846875
3453 835 6.525437
3454 835 1.769021
3458 835 .8638303
3587 835 .8706969
3618 835 .8545024
3679 835 1
3717 835 1
3751 835 1
3757 835 .8503908
3792 835 .8247067
3812 835 .9522012
3822 835 1.850805
3833 835 1
3863 835 1.916086
3927 835 2.954214
3956 835 .9472944
4023 835 1
4072 835 .9520207
4107 835 .9206501
4156 835 2.978925
4206 835 .8933048
4225 835 1
4244 835 .9673053
4263 835 1.827915
4268 835 .9115411
4284 835 1
4300 835 .9297134
4315 835 .9040226
4394 835 .9280958
4410 835 .9335088
4501 835 1.853681
4506 835 1
4590 835 .9401224
4640 835 .9442377
4656 835 .9716521
4658 835 .939021
4700 835 .8797449
4746 835 1.947984
4781 835 .9813932
4791 835 1
4815 835 .9800661
4855 835 1
4873 835 1
5022 835 1
5098 835 .9558426
5105 835 1
5116 835 1
5129 835 1.937008
5133 835 .9774465
5156 835 .8727973
5227 835 .9698711
5236 835 2
5255 835 1
5257 835 .9908971
5362 835 2.887225
5374 835 .9854896
5375 835 5.955694
5401 835 2.961083
5457 835 .3981779
5510 835 .7710669
5538 835 .9360579
5548 835 .8815291
5594 835 .9380739
5627 835 .9571783
5633 835 1.968029
5639 835 2
5662 835 .8721182
5665 835 .9517803
5705 835 1.857662
5727 835 1
5776 835 1
5785 835 1.951968
5825 835 .9056582
5826 835 7.952085
5840 835 .4461877
5850 835 .7328564
5859 835 1
5890 835 .9479097
5909 835 .8151703
5947 835 .6637105
5953 835 2.892609
6002 835 1
6003 835 .8575341
6014 835 .9647102
6033 835 .9656803
6049 835 .9486966
6056 835 1
6157 835 3.387891
6186 835 1
6200 835 2.485032
6237 835 .6919681
6285 835 .9200339
6308 835 1
6315 835 .9323
6372 835 1
6439 835 1
6442 835 1.911559
6507 835 .860775
6511 835 .9245859
6530 835 .9634963
6533 835 .8995996
6534 835 .8997539
6544 835 2
6580 835 2.824581
6614 835 1.931479
6620 835 1
6681 835 .8716011
6724 835 1
6746 835 1.811971
6800 835 .9718533
6842 835 .9700568
6965 835 .7442405
6978 835 .8087642
7012 835 1.758374
7089 835 .8450376
7110 835 .989295
7139 835 1.960241
7141 835 .9752011
7142 835 1
7193 835 1
7255 835 1.780176
7256 835 .7648048
7262 835 1
7268 835 .6235325
7308 835 .9305836
7360 835 .8819499
7377 835 .7310221
7380 835 1.692176
7427 835 3.776717
7437 835 .9251667
7461 835 1.889228
7497 835 1
7505 835 2
7516 835 1.876664
7519 835 3.980074
7528 835 1
7544 835 .7768742
7555 835 .692803
7571 835 .9659963
7597 835 1
7631 835 .8903486
7641 835 .6575468
7781 835 1
7828 835 2.91728
7831 835 1
7833 835 .9671802
7841 835 1.907444
7939 835 .8919884
7961 835 1.946835
8001 835 1.983807
8014 835 .9536567
8097 835 .9692818
8127 835 1.858727
8200 835 .8548374
8207 835 1.580861
8225 835 .9463732
8234 835 .9714741
8326 835 .8380224
8353 835 2.87735
8460 835 17.80792
8473 835 .9849423
8486 835 .967766
8491 835 1
8528 835 .8727391
8532 835 1
8538 835 2
8548 835 1.943099
8564 835 .9282353
8593 835 2
8622 835 1
8634 835 .9214433
8640 835 .8285752
8661 835 .8845291
8669 835 .9384926
8680 835 .915839
8682 835 .8152953
8727 835 1.732757
8730 835 .8395087
8740 835 .6739342
8744 835 1
8781 835 1
8783 835 .7430416
8799 835 .7989796
8888 835 2.906613
8915 835 1
8939 835 .9025536
9033 835 .9450415
9070 835 .8549845
9073 835 .9656629
9086 835 .9720095
9137 835 .9465609
9147 835 .9295089
9153 835 .9436874
9156 835 2.8902
9238 835 .8431605
9239 835 1.967706
9290 835 .9749962
9340 835 .9267651
9344 835 .9480745
9348 835 .890353
9485 835 .8887025
9486 835 1
9518 835 .7555976
9527 835 .8002507
9532 835 .9691237
9536 835 .8996027
9562 835 1.897475
9626 835 2
9636 835 .9601994
9658 835 1
9765 835 .862626
9786 835 1.825067
9931 835 9.543341
9964 835 .8896029
9980 835 .9374654
10022 835 .8241585
10078 835 .8437506
10194 835 .9835549
10246 835 .9425057
10256 835 .8725109
10280 835 .7758404
10313 835 .9723275
10319 835 1
10455 835 1.952846
10542 835 .9413781
10606 835 .845801
10633 835 .9570539
10669 835 .9474072
10708 835 .7653094
10746 835 .7244449
10753 835 1
10755 835 .8908442
10826 835 .939507
10888 835 .9443927
10931 835 2
10984 835 2.839756
10989 835 .853737
10998 835 1
11008 835 .8697773
11020 835 3.861263
11040 835 4.948272
11061 835 .5907094
11070 835 3.268002
11076 835 1.743546
11127 835 2.975189
11129 835 .8998237
11141 835 1.938655
11145 835 1.865721
11164 835 15.89417
11174 835 .8768076
11189 835 .8388292
11205 835 1.967892
11221 835 .8948334
11228 835 .7896575
11250 835 .5788308
11253 835 2.506741
11286 835 22.81481
11324 835 .8177932
11356 835 2.370149
11390 835 1.852367
11414 835 .8504043
11441 835 6.849979
11459 835 .946091
11461 835 .8899801
11465 835 .8681909
14 836 7.5086838
40 836 1.692111
71 836 .5853569
81 836 4.5042539
98 836 .9008149
108 836 1
128 836 2.7166354
131 836 1
136 836 .7839506
179 836 .675576
180 836 .8926546
186 836 .8457115
200 836 .7460998
205 836 .7976424
209 836 .716242
239 836 .8109339
241 836 1.6215391
243 836 1.8123478
244 836 8.5889537
245 836 .7321343
246 836 .7872604
247 836 .6863222
248 836 2.5538674
249 836 2.5042016
250 836 .6445847
252 836 .8551867
253 836 2.815171
254 836 2.623641
257 836 .7136678
258 836 .6474191
260 836 4.663591
262 836 .8106215
263 836 1.7259636
264 836 3.6013455
265 836 .6990693
266 836 .7593772
268 836 3.6652854
291 836 1.8625966
294 836 .8346697
299 836 1.7170485
338 836 1.8582854
345 836 1.6875989
369 836 1.820771
376 836 1.8233603
388 836 .8349431
391 836 .7458656
392 836 4.663807
394 836 .9377172
406 836 .6746924
419 836 1.6960211
430 836 4.7082642
467 836 .9459625
471 836 .8116013
473 836 .7459402
484 836 .7432191
497 836 .5975601
501 836 .7347831
505 836 2.6367583
511 836 6.2017601
521 836 4.7504716
523 836 .8974534
529 836 .8716399
546 836 .9301401
554 836 3.702377
563 836 2.9282454
589 836 1.6639733
610 836 2.6840842
618 836 1.9180609
625 836 .8309453
631 836 1.6760848
717 836 .9807092
783 836 .956512
790 836 1
806 836 6.2643205
807 836 .8895116
808 836 .9720369
877 836 .922613
948 836 1
989 836 .8437549
1050 836 .7718291
1083 836 .8620711
1194 836 .8422086
1203 836 77.961617
1448 836 .9472828
1457 836 .8636239
1514 836 .9138062
1597 836 1.4551537
1599 836 1
1715 836 1.0368797
1751 836 .7893496
1809 836 .9345143
1853 836 .9255024
1895 836 .884358
1920 836 1
1958 836 .9587174
2019 836 .7562536
2105 836 .8994183
2139 836 .9183366
2257 836 5.7156575
2294 836 .9748905
2433 836 2.8936187
2549 836 .7568736
2581 836 1.8635565
2797 836 .8453818
2894 836 .959858
2906 836 .4445826
2945 836 .8936604
2997 836 .5392935
2999 836 1.907291
3104 836 .9684177
3193 836 1
3223 836 .9382106
3321 836 .7773979
3444 836 .9027122
3452 836 1.85636
3453 836 17.61677
3591 836 .8654803
3615 836 .7052954
3683 836 .8255826
3684 836 .8145416
3757 836 6.859657
3926 836 .9276702
3959 836 .9225866
4056 836 .7737468
4091 836 .897129
4263 836 .8385737
4501 836 .8627438
4554 836 .8164392
4556 836 .4021702
4724 836 1.886764
4746 836 .9512055
4780 836 .8404183
4929 836 1.73293
4977 836 .8745948
5094 836 1
5153 836 1
5369 836 1
5371 836 2.833912
5538 836 .9400183
5548 836 .8888668
5909 836 .8266181
5947 836 .6845392
6129 836 .9750754
6200 836 7.516928
6217 836 .9377581
6306 836 .7983662
6361 836 .9008987
6409 836 .8354326
6419 836 .9004032
6438 836 .8131242
6442 836 .9170364
6498 836 .6292702
6507 836 .8693982
6700 836 1
6746 836 1.823617
6968 836 .788453
6997 836 .913783
7012 836 1.773339
7109 836 .9423385
7184 836 .9067073
7256 836 2.779372
7268 836 1.64685
7325 836 1.898711
7380 836 6.773178
7427 836 1.790546
7437 836 .9298016
7544 836 1.790694
7571 836 .9681024
7578 836 2.908694
7958 836 .878191
8114 836 .3865403
8127 836 .867477
8427 836 .7845595
8460 836 26.00562
8632 836 2.822997
8914 836 .7915808
9004 836 1
9156 836 .8970007
9339 836 .9558863
9396 836 1
9409 836 .9161886
9422 836 .8459423
9527 836 .8126226
9699 836 .8621453
9786 836 .8359018
9834 836 1
9931 836 3.571625
9937 836 1
9995 836 1.713238
10210 836 1
10221 836 .736189
10239 836 .7127196
10313 836 .9740414
10370 836 1
10448 836 .8617706
10606 836 .8553516
10633 836 .9597138
10651 836 .8978158
10693 836 .9204756
10841 836 .3427861
10866 836 .9808694
10908 836 .8344936
10948 836 .5085029
11011 836 2.864566
11029 836 .9331316
11065 836 1.853534
11070 836 3.31334
11076 836 3.75943
11088 836 .6496586
11127 836 .9767253
11129 836 .9060283
11145 836 .8740382
11210 836 .8696351
11228 836 6.802686
11250 836 1.604917
11253 836 .537292
11286 836 124.8173
11324 836 2.829079
11356 836 10.4711
11378 836 .8890631
11389 836 .6219666
11407 836 3.778901
11434 836 1.885341
11465 836 1.876355
2 837 .8340667
14 837 30.3181735
81 837 4.3120258
83 837 1
91 837 1
119 837 .6008105
176 837 4.9303716
177 837 .8809891
180 837 1.8510308
200 837 .6476487
218 837 .8812898
241 837 .4747889
243 837 .7395847
244 837 .4295684
248 837 .3808772
255 837 .7427352
256 837 .7956414
260 837 1.5331466
265 837 .5823819
267 837 .6865975
268 837 .5354981
271 837 .7041239
285 837 .8397062
291 837 .8093177
294 837 .7705621
320 837 2.7847754
338 837 .8033348
345 837 .5664638
369 837 .751274
379 837 .6692601
406 837 .5485528
418 837 .9429378
419 837 1.5781518
471 837 1.7385487
497 837 4.4415119
498 837 .9233374
505 837 .4959095
511 837 12.8922384
520 837 .9663051
521 837 1.6537156
545 837 .8798717
554 837 2.5869721
560 837 .7751588
563 837 .9004222
569 837 1.8081019
589 837 2.5336772
597 837 .7171993
610 837 .5615863
618 837 .8862887
622 837 .9686617
636 837 .8260871
685 837 .8812228
687 837 1
720 837 .9354914
729 837 .9284005
770 837 .9344005
783 837 .9396493
806 837 9.979057
807 837 3.8466692
830 837 .9101652
831 837 .9433609
907 837 2.9037081
1050 837 1.6833547
1083 837 4.8085884
1132 837 2.8270012
1135 837 1
1195 837 .2573507
1203 837 58.0691827
1325 837 1.9159305
1362 837 .770978
1365 837 .5986247
1368 837 .9597928
1416 837 1
1445 837 1.8712639
1448 837 .9268415
1460 837 .9284677
1496 837 1
1501 837 .9269543
1512 837 1.9470269
1514 837 .8803842
1515 837 .9670125
1551 837 1
1597 837 1.2438868
1625 837 .7832533
1661 837 1.7779086
1715 837 5.6634249
1719 837 1.7187021
1738 837 3.6950264
1739 837 1.8975131
1751 837 2.7076688
1754 837 3.8740972
1814 837 .8348185
1853 837 .8966156
1889 837 1.8490226
1891 837 1
1914 837 .8222848
1951 837 7.5474635
1958 837 .9427099
1996 837 2
2000 837 .7893219
2001 837 .8852447
2004 837 .8093837
2017 837 1
2076 837 1
2122 837 .9695456
2173 837 .9522738
2209 837 .4336271
2242 837 .8668611
2257 837 1.6054022
2335 837 .9286033
2384 837 1
2426 837 .9624834
2439 837 1
2491 837 1
2530 837 4.9100296
2549 837 1.6626001
2557 837 1.8359803
2588 837 .9686258
2645 837 .8154638
2654 837 .9343462
2677 837 1
2695 837 1
2712 837 .8400849
2750 837 2.975152
2763 837 .3382405
2789 837 1
2819 837 2
2832 837 .8872269
2904 837 .9594665
2910 837 .4748152
2939 837 1.914112
2945 837 .8524266
2985 837 2
2999 837 .8713431
3014 837 .8491606
3028 837 1
3111 837 .9471106
3140 837 1.910314
3146 837 .9762673
3199 837 .9558327
3267 837 1.933497
3301 837 1.880947
3321 837 1.691083
3432 837 1
3436 837 .334803
3444 837 .8649884
3452 837 2.800662
3453 837 19.08041
3454 837 .3975089
3514 837 1.835436
3534 837 .5980624
3587 837 1.831673
3589 837 .9571038
3671 837 .9490525
3717 837 1
3757 837 .8052384
3789 837 .9517372
3792 837 .7718028
3800 837 .8035346
3815 837 1
3816 837 1
3822 837 .8057776
3832 837 2
3845 837 .9067136
3858 837 1.96408
3927 837 .940396
4056 837 1.686016
4079 837 1
4117 837 1.971013
4128 837 .8925647
4130 837 .8206136
4145 837 1.970232
4156 837 .9725644
4261 837 2.669461
4263 837 1.77598
4284 837 1
4291 837 .8720254
4315 837 .8750564
4318 837 .8640801
4384 837 .9373873
4394 837 .906395
4416 837 .9405395
4460 837 .8889549
4519 837 2
4538 837 1
4550 837 .9770795
4611 837 1.878768
4634 837 .9146489
4635 837 1
4715 837 1
4719 837 1
4724 837 .8428568
4798 837 .9413815
4815 837 .97405
4945 837 1
4971 837 .8716226
5033 837 1
5059 837 .9659563
5125 837 1
5153 837 1
5210 837 1.8178
5228 837 1
5234 837 .8310156
5361 837 .9693545
5362 837 1.85319
5371 837 .7695102
5401 837 1.949338
5468 837 .8860922
5480 837 1.95989
5525 837 1
5532 837 1
5594 837 .9193845
5633 837 .9583805
5662 837 .8335232
5724 837 .9495973
5785 837 2.937472
5821 837 .8051288
5826 837 .9376237
5850 837 .652232
5858 837 .7143495
5890 837 .9321887
5901 837 1
5909 837 1.759388
5946 837 2
5991 837 .8954458
6014 837 .9540596
6033 837 .9553226
6049 837 .9332131
6157 837 .2031552
6200 837 1.329614
6217 837 1.913623
6233 837 .9470136
6304 837 .9543157
6329 837 .9689984
6392 837 .9646959
6394 837 3.866011
6439 837 1
6442 837 3.884867
6449 837 .8805457
6479 837 .8496477
6507 837 2.818757
6530 837 .9524794
6534 837 2.869499
6580 837 .7716398
6588 837 .953279
6640 837 1
6704 837 1
6707 837 1
6746 837 1.755223
6800 837 .9633585
6812 837 1
6947 837 1
6984 837 .5062624
7000 837 .9576252
7012 837 1.68545
7110 837 .9860642
7120 837 2.899976
7130 837 1
7133 837 1
7160 837 1
7183 837 1.825771
7184 837 1.870533
7209 837 1
7255 837 1.713832
7256 837 .6938224
7268 837 3.509914
7283 837 .929004
7305 837 .8744137
7308 837 .9096337
7325 837 .8594351
7345 837 1.573735
7360 837 .8463221
7365 837 2
7380 837 2.297472
7427 837 .7093298
7457 837 .7968881
7516 837 5.839441
7544 837 .7095344
7553 837 .9034771
7604 837 1
7641 837 .5541938
7644 837 .7799009
7853 837 .8734
7950 837 .9133492
7995 837 1
8012 837 .88703
8039 837 3
8225 837 .9301885
8234 837 .962865
8258 837 .9541727
8298 837 .9670596
8375 837 .9015814
8427 837 1.701021
8460 837 22.84454
8473 837 1.980398
8528 837 .8343315
8589 837 .5337469
8663 837 .9358876
8668 837 .9668767
8669 837 .9199296
8688 837 1
8714 837 1
8799 837 .7383112
8803 837 2
8848 837 .7694342
8888 837 .8784286
9033 837 .9284549
9070 837 .8112185
9073 837 1.9553
9125 837 1.908718
9147 837 1.908235
9153 837 .9266921
9223 837 2.895133
9238 837 1.795826
9246 837 1.585066
9312 837 1.976034
9331 837 .7182251
9348 837 .8572614
9352 837 1.965976
9366 837 1
9396 837 1
9422 837 .7862057
9437 837 2.921351
9499 837 1
9517 837 1
9527 837 .739966
9536 837 1.869303
9562 837 .8665329
9626 837 1
9636 837 .9481875
9648 837 1
9666 837 .8336103
9693 837 .9552496
9765 837 .8211663
9839 837 .8903897
9886 837 .7156957
9931 837 6.40552
9980 837 1.918592
10005 837 .6404255
10020 837 1
10022 837 .7710892
10047 837 1
10194 837 .9785917
10234 837 .7916985
10256 837 .8340344
10308 837 2.786662
10316 837 .7864664
10606 837 .7992634
10625 837 1.86541
10633 837 1.944093
10688 837 .8679142
10725 837 .8038624
10931 837 1
10995 837 .8211086
11011 837 .8120506
11020 837 4.819393
11040 837 4.932661
11054 837 .7075088
11061 837 1.467185
11070 837 12.04708
11078 837 1
11088 837 2.513812
11129 837 .8695903
11155 837 .9774105
11164 837 6.862225
11174 837 .8396278
11205 837 1.958202
11250 837 1.451721
11253 837 6.357875
11273 837 2.735723
11286 837 90.93009
11303 837 .8675597
11324 837 2.762803
11356 837 6.878258
11378 837 .8460468
11390 837 .8078113
11407 837 .6931686
11410 837 1.963871
11414 837 2.805256
11420 837 .7763589
11433 837 1.483601
11434 837 3.840882
11441 837 .8047023
11459 837 .9298212
11491 837 .7794774
14 838 17.5888987
40 838 .7423786
79 838 .891505
81 838 .585192
99 838 .9391181
133 838 .877107
187 838 1
193 838 .9190564
230 838 .8264786
241 838 .6833286
243 838 .8429849
244 838 .6560633
247 838 .7375349
249 838 .5851483
250 838 .7026117
254 838 .6850874
257 838 .7604159
260 838 3.7185149
263 838 .7707042
265 838 1.7482009
299 838 .7632446
331 838 .9665668
339 838 .9298508
345 838 .7386032
376 838 .8521994
379 838 .8005833
385 838 .9586747
430 838 .7558945
467 838 1.9547849
471 838 .8423603
473 838 1.7874194
484 838 .7851425
497 838 1.6632645
498 838 1.953777
505 838 .6960631
511 838 10.3320849
520 838 .979684
521 838 2.7912109
523 838 .9141957
554 838 1.7509685
559 838 .8595656
565 838 .9453143
593 838 2.8478702
632 838 .695779
663 838 .9031667
665 838 .9159495
688 838 1
698 838 1
720 838 .9611051
724 838 1.8879281
729 838 .9568297
732 838 1.6873058
806 838 5.3844314
807 838 .9075505
808 838 .9766023
877 838 1.9352476
905 838 .9792381
906 838 .9316357
1063 838 .9766221
1083 838 1.8845901
1100 838 1
1141 838 1
1170 838 1
1203 838 46.6005366
1288 838 .9427805
1337 838 .9505847
1353 838 .9783196
1368 838 .9757574
1371 838 1.9058413
1403 838 .9276126
1456 838 .8456779
1514 838 .9278787
1515 838 .9801105
1608 838 .8586611
1663 838 .9464295
1715 838 4.1941239
1738 838 5.8161189
1745 838 1
1751 838 1.8237415
1754 838 5.924088
1771 838 1
1814 838 .9004053
1815 838 1
1889 838 .9089695
1890 838 .9315026
1951 838 3.7271471
1995 838 .9795853
2098 838 1
2139 838 .9316694
2234 838 1
2257 838 1.7620807
2420 838 .9717313
2425 838 1
2515 838 1
2549 838 .7965677
2557 838 3.9011058
2832 838 .9320045
2871 838 1
2905 838 .9343032
3020 838 2
3055 838 .9069908
3301 838 2.928218
3321 838 .8137411
3414 838 2
3436 838 .5989253
3452 838 .879811
3453 838 8.842601
3454 838 4.033792
3518 838 .8114219
3536 838 1
3584 838 1
3648 838 1
3671 838 .9692817
3691 838 1
3706 838 1
3757 838 .8825702
3800 838 .8815429
3802 838 .9168085
3854 838 1
3858 838 1.978343
3912 838 1
4056 838 .8106861
4120 838 .973043
4128 838 .9352229
4145 838 .9820516
4154 838 .9276547
4244 838 .9743376
4261 838 .8007047
4263 838 1.864929
4284 838 1
4301 838 .9903905
4356 838 1
4393 838 3.954474
4396 838 .9758084
4403 838 .9041398
4410 838 .9478104
4418 838 1
4526 838 .8971433
4656 838 .9777494
4746 838 1.959172
4761 838 .9167226
4929 838 .7765329
4935 838 1
4962 838 1
4967 838 .97917
5047 838 1
5059 838 .9794737
5116 838 3
5156 838 .9001574
5210 838 1.890144
5236 838 1
5257 838 .992855
5261 838 .970105
5280 838 1
5362 838 .9114822
5371 838 .8610282
5375 838 .9652237
5401 838 2.969454
5434 838 .9713297
5627 838 .9663888
5698 838 2
5706 838 .9833687
5783 838 .9087281
5785 838 .9622995
5812 838 1
5822 838 1
5826 838 1.962391
5908 838 .9504953
6033 838 2.973062
6075 838 .9735545
6157 838 1.519549
6200 838 2.595797
6233 838 .9680523
6285 838 .9372338
6304 838 .972455
6392 838 .9787137
6394 838 1.919212
6438 838 .8436345
6442 838 4.930581
6457 838 1
6534 838 1.921316
6535 838 .9803286
6614 838 .9462176
6746 838 .8524141
6837 838 .9791348
6916 838 1
6930 838 .8066027
6997 838 1.927859
6998 838 .8574454
7000 838 .9744505
7010 838 1
7139 838 .9687925
7183 838 .8949499
7184 838 .9219388
7268 838 .7045069
7308 838 .9455144
7354 838 .8463001
7360 838 .9073413
7377 838 .7888766
7380 838 3.973476
7384 838 1
7407 838 .8919833
7427 838 .824743
7553 838 1.941802
8001 838 .9872896
8015 838 .8799904
8127 838 1.889113
8234 838 .9776098
8243 838 .951881
8247 838 1
8260 838 .9596595
8317 838 .8931602
8353 838 2.903731
8454 838 1
8460 838 7.494502
8538 838 1
8579 838 .9174159
8588 838 .9460833
8668 838 .9800286
8669 838 .9517222
9005 838 1
9086 838 2.97803
9231 838 .9337416
9239 838 1.974652
9246 838 .7498192
9323 838 .8234613
9327 838 .9542846
9344 838 .9592432
9356 838 1
9437 838 3.95258
9500 838 2
9512 838 2
9550 838 .7647907
9626 838 1
9636 838 .9687601
9931 838 4.641564
9937 838 1
9942 838 2.980365
9964 838 .9133482
10022 838 .8619803
10042 838 .9310514
10095 838 .9577962
10100 838 .4111133
10194 838 1.987092
10256 838 .8999325
10274 838 .9701023
10284 838 .9626557
10315 838 .8978691
10458 838 .9903231
10606 838 .8789677
10625 838 .9188502
10633 838 1.966291
10860 838 .601457
10865 838 1
10866 838 1.983993
10956 838 .9690548
11011 838 .8866776
11040 838 4.959398
11047 838 1
11070 838 2.425448
11078 838 1
11088 838 .7068572
11129 838 .9213706
11164 838 13.91693
11174 838 .903305
11189 838 .8734954
11228 838 .8349001
11250 838 .6694201
11253 838 3.612836
11273 838 1.840657
11286 838 59.29609
11356 838 3.720714
11378 838 .9071753
11390 838 1.884122
11407 838 .8149987
11414 838 .8825809
11420 838 .8651576
11434 838 2.904061
11441 838 1.882247
11456 838 .8510699
11491 838 .8670379
14 839 11.57238388
40 839 .73202942
60 839 1
81 839 3.56852827
127 839 1
128 839 .75337417
138 839 .63412288
139 839 .93633172
179 839 1.71763818
180 839 .90657211
192 839 .95381886
218 839 1.9255494
230 839 .81950789
240 839 .81836944
241 839 .67060723
242 839 .81270367
244 839 .64224661
247 839 .72699115
248 839 1.61170934
249 839 .56848278
250 839 .69066495
253 839 .83913439
258 839 .69313187
260 839 .70720702
262 839 .83517479
263 839 .7614929
264 839 .65303179
270 839 .97456853
281 839 .96404368
291 839 1.88041122
299 839 .75373367
338 839 .87665894
345 839 .72810227
353 839 .85816622
391 839 .77881458
392 839 2.70739504
418 839 .96421271
430 839 2.74608828
463 839 2.62708112
471 839 1.83602753
479 839 1
498 839 .9519201
511 839 14.30525335
520 839 .97886782
521 839 5.78282338
522 839 1
560 839 1.85898803
563 839 1.93754854
580 839 .92198142
593 839 .84175884
651 839 .81127942
663 839 1.89927672
665 839 .91257306
690 839 1
729 839 1.95509545
783 839 .96215028
806 839 5.35970269
807 839 .90383664
816 839 1
877 839 1.9326464
905 839 .97840402
907 839 1.9396093
921 839 .96462003
936 839 .84588117
1056 839 .92595091
1063 839 1.97568301
1083 839 1.8799538
1086 839 .75643222
1123 839 1
1160 839 1
1166 839 1
1171 839 .05474725
1203 839 16.263112
1218 839 1
1304 839 .71826624
1311 839 .87811499
1368 839 1.97478352
1403 839 .92470461
1445 839 .91926151
1501 839 1.95418849
1515 839 3.97931147
1618 839 .78396286
1715 839 3.16175007
1738 839 3.80873198
1751 839 .81666081
1754 839 3.92103844
1807 839 .90483703
1814 839 .89640434
1914 839 .88854364
1951 839 6.71618602
2001 839 .92802977
2018 839 1
2108 839 1
2122 839 2.98090012
2128 839 .87191919
2139 839 1.92892437
2220 839 1.96291413
2243 839 .91417823
2458 839 .78627844
2515 839 1
2530 839 3.94357393
2549 839 .7883954
2557 839 4.89713297
2744 839 .9350986
2747 839 .9479786
2750 839 .9844164
2766 839 .916517
2838 839 .9486664
2869 839 1
2894 839 .9650625
2904 839 .9745789
2930 839 1.975747
3014 839 .9053991
3066 839 .9181245
3067 839 1
3199 839 .9722999
3301 839 4.925334
3361 839 .8469829
3395 839 .9176385
3453 839 7.796105
3454 839 1.994977
3456 839 .8890382
3458 839 .8888254
3461 839 .9546343
3496 839 .9744558
3514 839 .8967918
3679 839 1
3757 839 3.877853
3792 839 .8568833
3794 839 .919677
3808 839 2
3822 839 .878191
3823 839 1
3833 839 1
3845 839 .9414943
3854 839 1
3858 839 3.977473
3879 839 .8557421
3904 839 .9871889
4091 839 2.910466
4108 839 .9824147
4110 839 1
4112 839 1
4156 839 .9827934
4225 839 1
4254 839 1
4263 839 .8595029
4300 839 .9426151
4301 839 1.990004
4328 839 1
4376 839 .9388321
4393 839 .9526455
4410 839 1.945714
4562 839 .9495946
4611 839 .9239677
4634 839 .946471
4635 839 1
4640 839 .9544734
4656 839 .9768556
4673 839 1
4746 839 .9575318
4929 839 1.767556
5027 839 .9323646
5118 839 1
5133 839 .9815864
5153 839 2
5211 839 1
5236 839 1
5257 839 1.992568
5280 839 1
5285 839 1
5327 839 .9686861
5361 839 1.98078
5362 839 .9079262
5375 839 3.963827
5426 839 1
5438 839 1.931628
5468 839 .9285613
5624 839 1
5627 839 .9650386
5633 839 1.973898
5785 839 3.960785
5826 839 10.96088
5850 839 .7818929
5858 839 1.820851
5909 839 3.849097
6033 839 .97198
6157 839 2.500249
6162 839 1
6171 839 .922666
6200 839 2.579559
6224 839 1
6233 839 1.966769
6285 839 .9347123
6288 839 .9695708
6306 839 .8245084
6318 839 1
6343 839 .9696642
6385 839 .8432118
6447 839 1
6470 839 .7876115
6534 839 .9181549
6575 839 1
6620 839 1
6746 839 .8464853
6828 839 1
6837 839 2.978297
6960 839 .8658036
6997 839 .9249612
6998 839 1.851719
7001 839 .9890798
7110 839 .99126
7119 839 2
7132 839 2
7141 839 1.979753
7183 839 .8907298
7184 839 .9188029
7234 839 1
7284 839 2
7308 839 1.943326
7309 839 1.942891
7325 839 .9118429
7340 839 1.885129
7341 839 1
7360 839 .903619
7380 839 1.932238
7420 839 .9161967
7427 839 .8177025
7437 839 .938903
7459 839 .8763519
7498 839 1
7526 839 1
7528 839 1
7597 839 1
7669 839 .6643209
7782 839 .8358573
7820 839 1
7925 839 .8794531
7950 839 2.945656
8014 839 .9621634
8015 839 3.875169
8244 839 .9617212
8260 839 .9580389
8298 839 .979341
8439 839 2
8460 839 3.393851
8508 839 .86481
8538 839 1
8564 839 .9414083
8668 839 .9792263
8669 839 1.949783
8871 839 1
8888 839 .923755
8926 839 .9805754
9142 839 .6871675
9156 839 .9103548
9239 839 .9736342
9290 839 .9795859
9340 839 .940208
9344 839 1.957606
9437 839 .9506746
9500 839 1
9544 839 2
9626 839 2
9658 839 1
9687 839 1
9892 839 1
9926 839 1
9931 839 .6271644
9934 839 1
9935 839 1
9978 839 .9604339
10054 839 1
10078 839 .8724315
10095 839 .9561008
10194 839 1.986574
10197 839 1
10263 839 1
10308 839 .8662023
10313 839 1.977407
10403 839 .8696909
10458 839 1.989934
10462 839 1.865434
10567 839 .865595
10625 839 .9155902
10633 839 .964937
10645 839 .8717715
10693 839 2.930786
10832 839 2.956502
10898 839 .9194675
10991 839 .9559279
10995 839 1.887806
11011 839 .8821252
11040 839 4.957767
11070 839 11.40237
11076 839 .7906203
11088 839 2.695081
11127 839 1.979743
11129 839 1.918212
11155 839 1.985833
11164 839 20.91359
11174 839 .8994206
11221 839 2.914138
11228 839 .8282677
11244 839 .9313584
11253 839 4.597283
11286 839 12.78574
11356 839 2.669322
11409 839 2.888137
11434 839 2.900207
11441 839 1.877517
11456 839 .845087
11465 839 .8923856
18 840 1.968325
40 840 1.6947736
72 840 3.8919285
79 840 1.828685
97 840 1
100 840 1.9796213
103 840 1
113 840 1
128 840 .6741932
138 840 .5749717
176 840 .9715552
180 840 2.8884382
194 840 1.6201658
197 840 .9712991
207 840 .9610554
208 840 2
231 840 .6173975
233 840 .9639401
241 840 .6336192
245 840 .6753787
248 840 1.478716
254 840 .5319481
255 840 .7594437
260 840 .5539773
263 840 .6280094
264 840 1.3894393
265 840 .6735521
271 840 .6733978
273 840 .9100317
281 840 3.9818369
298 840 .9441044
312 840 .9358874
338 840 .8761857
339 840 .9034192
340 840 1.9139672
343 840 .7021413
353 840 1.9028862
409 840 1
422 840 1
430 840 1.7236286
451 840 .9871899
471 840 1.7202096
480 840 .8364661
502 840 .9358243
505 840 2.5235078
522 840 1
545 840 .6635615
554 840 .6333175
580 840 .7127532
588 840 1
601 840 2
636 840 .9182031
661 840 .9745207
668 840 1.9406883
729 840 1.9671269
787 840 1
807 840 .2684349
827 840 .9192932
928 840 .9418741
983 840 .9885559
1005 840 1
1006 840 2.9952901
1083 840 .1917387
1117 840 .9814659
1127 840 3.940164
1132 840 .1307418
1207 840 1
1226 840 .9431753
1262 840 .9843236
1288 840 2.9689601
1311 840 .8697072
1346 840 .9682596
1376 840 1.9921179
1403 840 .9222692
1479 840 1
1484 840 .9887928
1597 840 .3785175
1642 840 1.9765249
1672 840 1
1719 840 .7473425
1734 840 1.9934701
1738 840 1.7735241
1745 840 1
1754 840 .6708115
1951 840 9.6621812
1957 840 .8860328
2019 840 .691583
2094 840 .9838835
2101 840 .9471464
2117 840 .9789966
2122 840 .9847327
2167 840 1.8304447
2243 840 3.9616496
2244 840 .9850218
2257 840 .6838992
2268 840 1
2335 840 .9593824
2530 840 .9132356
2540 840 1
2557 840 3.9026111
2581 840 .8666229
2623 840 .9047316
2640 840 1.982835
2744 840 1.959864
2747 840 .9225094
2750 840 2.988881
2766 840 .9296823
2890 840 1
2926 840 2.978392
2930 840 .975755
3055 840 .9014199
3086 840 .9121364
3152 840 .9712563
3193 840 1
3275 840 2.992077
3301 840 .9161094
3395 840 .9157776
3587 840 1.892031
3659 840 .9819078
3691 840 1
3757 840 .7074828
3789 840 .9828556
3797 840 .9541369
3829 840 .989625
3854 840 1
3986 840 .9342023
4010 840 7.925149
4017 840 .84806
4107 840 .9768265
4127 840 1
4128 840 2.972346
4248 840 .9940999
4261 840 1.719475
4265 840 1
4292 840 3.962323
4315 840 1.950631
4393 840 .9656626
4394 840 1.964028
4416 840 .9732809
4482 840 1
4501 840 .8590687
4538 840 1
4590 840 .9331094
4594 840 .9384385
4634 840 .9593672
4640 840 .9605268
4654 840 .7563021
4656 840 .98553
4659 840 1
4698 840 1
4746 840 3.957469
4770 840 1.946204
4781 840 .9875261
4815 840 2.994414
4906 840 .9797916
4929 840 .7134289
4938 840 .9137513
5088 840 .9739323
5089 840 1
5148 840 1.938732
5158 840 2.982801
5257 840 .9911735
5261 840 .9441633
5362 840 1.908929
5374 840 .9789402
5500 840 .8986825
5538 840 .9562089
5550 840 .941823
5627 840 .9727624
5710 840 .9888772
5711 840 6.963057
5785 840 .958578
5810 840 .9948607
5833 840 1
5859 840 1
5881 840 1
5972 840 1
6046 840 1
6075 840 .986591
6080 840 1
6084 840 1
6085 840 1
6329 840 .9943458
6368 840 1
6384 840 1
6392 840 .9094398
6394 840 1.919078
6407 840 .9829095
6442 840 2.92767
6449 840 .9201107
6507 840 .288789
6511 840 .4029401
6532 840 .8545505
6622 840 .8478783
6749 840 .9473793
6836 840 2
6837 840 .9777017
6844 840 .8934358
7012 840 .7568236
7128 840 .9620877
7160 840 1
7179 840 .97799
7204 840 .8400934
7237 840 1
7282 840 1.992638
7284 840 1
7294 840 1
7299 840 1
7307 840 .9928689
7308 840 6.945501
7309 840 .9692367
7345 840 .5815135
7360 840 2.930621
7427 840 .7212821
7437 840 .938843
7459 840 .9890919
7474 840 .9777331
7505 840 1
7578 840 .9357249
7604 840 1
7617 840 1
7828 840 .9595503
7854 840 .9483223
7950 840 1.987244
7951 840 2
7961 840 1.985474
8027 840 .9830333
8126 840 .9859729
8179 840 1
8186 840 5.979168
8201 840 3.992743
8272 840 6.931477
8353 840 .9243931
8375 840 .9396544
8381 840 .9242878
8399 840 .9916526
8441 840 .9371764
8481 840 1.924745
8538 840 5
8564 840 1.966771
8632 840 .6970508
8648 840 .9132926
8668 840 1.986445
8735 840 1
8783 840 .8936163
9070 840 .8488961
9073 840 2.986315
9074 840 1
9097 840 .9570635
9147 840 .9104379
9175 840 .9625502
9223 840 .9440724
9239 840 .9752676
9252 840 .6873802
9257 840 .9777181
9312 840 .9902714
9409 840 .8818198
9442 840 1
9562 840 3.956417
9581 840 2
9589 840 1
9666 840 .8420856
9693 840 .9767742
9743 840 .9833089
9813 840 .9932838
9931 840 1.507936
9934 840 1
9942 840 .989007
9980 840 .9628282
10022 840 .8151981
10067 840 3.952717
10274 840 .9756819
10284 840 .9735975
10353 840 1.990171
10398 840 1
10455 840 .9739875
10461 840 2.994291
10462 840 .9319235
10472 840 1.895802
10542 840 5.987272
10543 840 1
10562 840 1
10633 840 1.96983
10708 840 1.934413
10725 840 .8686453
10756 840 1.699246
10775 840 1
10861 840 1
10951 840 1
10964 840 3
10975 840 1
10981 840 1
11029 840 .9585335
11059 840 .9858803
11129 840 .8609895
11132 840 .9703992
11203 840 15.6735
11250 840 .5683122
11294 840 1.986238
11351 840 1
11433 840 .9905375
14 841 3.6461108
40 841 .7782312
81 841 3.6429199
88 841 1
128 841 1.7958959
169 841 .9674799
177 841 .9382296
179 841 .7663213
187 841 1
192 841 .9617811
205 841 .8542442
219 841 .8551827
231 841 .838205
238 841 1.8628771
241 841 .7273991
247 841 .7740616
254 841 .7289131
257 841 .7937583
264 841 .7128539
267 841 .8373343
270 841 1.9789533
312 841 .9080996
320 841 2.8882918
338 841 .8979246
345 841 .7749812
353 841 .8826203
388 841 .8811115
419 841 .7810476
430 841 .7898662
463 841 .6913775
471 841 .8642986
473 841 .8170038
493 841 1.8825102
505 841 .7383613
511 841 4.4250373
514 841 .9332715
521 841 4.8202676
559 841 .8791096
560 841 .8833004
720 841 1.9665181
729 841 1.9628376
770 841 .9659518
806 841 4.4700988
807 841 1.9204165
808 841 .9798585
907 841 .9500215
928 841 .9328692
1056 841 .938718
1063 841 .9798756
1083 841 2.9006514
1090 841 1
1187 841 .9473916
1203 841 23.769472
1219 841 1
1262 841 .917558
1309 841 1
1324 841 .8466558
1346 841 1.8954726
1354 841 .8464192
1363 841 .9787391
1366 841 .9463197
1369 841 .9501486
1403 841 .9376866
1422 841 1
1501 841 1.962087
1514 841 1.9379157
1597 841 .6075537
1622 841 .8597046
1715 841 2.3062759
1719 841 .8539976
1738 841 .8417092
1751 841 1.848271
1754 841 7.9346525
1842 841 .9556814
1889 841 .921638
1903 841 .8885807
1951 841 .7651195
1978 841 1
2000 841 .8906515
2029 841 .9179605
2117 841 .9153012
2139 841 2.9411788
2257 841 .7951914
2294 841 .9819139
2420 841 1.9756654
2422 841 1
2530 841 1.9533026
2548 841 1
2549 841 .824879
2779 841 1.873178
2819 841 2
2832 841 .9414673
2906 841 .5999394
2989 841 .8491171
3014 841 .9217096
3100 841 .9006645
3183 841 1.903893
3263 841 1
3301 841 1.938208
3311 841 1
3321 841 .8396624
3326 841 .5685968
3374 841 .8398516
3395 841 .9318388
3452 841 .8965375
3453 841 8.003673
3514 841 .9145863
3536 841 2
3587 841 .9126331
3757 841 .8989127
3858 841 2.981357
3927 841 1.969064
3956 841 .9643881
4023 841 1
4025 841 .9659745
4081 841 1
4086 841 .9629945
4108 841 .9854467
4156 841 .9857601
4225 841 2
4244 841 .977909
4263 841 .8837266
4377 841 1
4394 841 .9514161
4410 841 .9550735
4490 841 1
4493 841 1
4539 841 .7975802
4765 841 1
4768 841 1
4937 841 1
4977 841 .9096721
5015 841 1
5064 841 1
5105 841 1
5236 841 2
5362 841 1.923801
5374 841 .9901957
5375 841 6.970063
5468 841 .9408783
5480 841 .9791819
5510 841 .8453155
5550 841 .8877141
5594 841 .9581581
5603 841 1
5633 841 .9783982
5706 841 1.985683
5767 841 .8131303
5785 841 .9675462
5872 841 .8626811
5909 841 .8751151
6000 841 1
6028 841 .8786071
6127 841 .8080771
6157 841 1.586413
6200 841 4.652049
6233 841 .9724984
6325 841 1
6442 841 .9402423
6475 841 .9669363
6534 841 1.932266
6535 841 .9830663
6544 841 1
6580 841 .8814739
6614 841 1.953702
6619 841 1
6620 841 1
6684 841 2
6701 841 .8360017
7000 841 .9780062
7120 841 .9480843
7141 841 2.983244
7184 841 1.932802
7188 841 1
7268 841 1.74563
7282 841 .9896842
7308 841 1.953097
7345 841 .7787552
7360 841 .9202364
7380 841 1.116335
7407 841 .9070157
7437 841 .949437
7453 841 1
7516 841 .9166648
7540 841 .947427
7600 841 .8752399
7631 841 .9259112
7719 841 .9703786
7765 841 1
7842 841 1.985186
7924 841 .9443135
7987 841 1
8015 841 .8966919
8127 841 .9045453
8132 841 .9400701
8234 841 .9807258
8375 841 .9489177
8410 841 .8724756
8460 841 8.843187
8537 841 1
8564 841 .9515103
8668 841 .982808
8803 841 1
8848 841 1.880329
8888 841 .9369007
8974 841 .9594039
9073 841 .9767993
9149 841 .9225695
9156 841 .9258109
9312 841 .9875608
9385 841 1
9397 841 1.892099
9422 841 .8890341
9437 841 1.959179
9480 841 .9862917
9485 841 .924799
9535 841 .8727082
9562 841 .9307264
9636 841 .9731077
9656 841 1
9693 841 1.976773
9786 841 2.881802
9931 841 .6914464
10194 841 2.988888
10284 841 1.967853
10458 841 .9916698
10542 841 .9603906
10739 841 1
10849 841 .9003409
11020 841 .9062591
11040 841 1.965049
11061 841 .7234523
11070 841 4.505407
11076 841 .8267202
11127 841 .9832355
11129 841 1.932313
11164 841 17.92849
11205 841 .9783054
11221 841 1.928942
11228 841 .8578767
11250 841 .7154262
11253 841 5.666717
11286 841 39.06406
11324 841 2.876887
11356 841 4.89875
11414 841 .8989219
11420 841 .8839233
11434 841 .9174127
11456 841 1.871796
11459 841 .963575
11495 841 1
14 842 2.6862182
18 842 .9535835
40 842 .803365
63 842 1
68 842 1
81 842 1.683389
138 842 .7315219
177 842 .9452303
184 842 .972477
238 842 .8784177
243 842 .8801549
244 842 .737483
245 842 .8289261
247 842 1.799668
251 842 .8457509
252 842 1.9075142
267 842 .8557698
291 842 .9122466
345 842 1.8004833
376 842 .8871881
379 842 .847791
430 842 1.8136813
452 842 1.9309802
463 842 .7263547
480 842 .9206096
511 842 2.4901997
521 842 1.8406373
554 842 .8099214
593 842 1.8838837
610 842 1.7982387
622 842 .9855779
631 842 .7931298
651 842 .8615181
720 842 1.9703127
724 842 1.9144588
806 842 .5301542
807 842 1.929436
836 842 1
877 842 1.9505764
907 842 2.9556857
946 842 .9650064
962 842 .7279253
1015 842 .6951983
1124 842 1
1132 842 .9203846
1147 842 .9744227
1203 842 27.5889318
1311 842 .9105616
1314 842 1.9657997
1417 842 1
1460 842 .9670803
1501 842 .9663838
1514 842 .9449519
1715 842 1.384898
1754 842 1.9420586
1891 842 2
1951 842 3.7917393
2056 842 .9173526
2139 842 .9478452
2210 842 .8783214
2220 842 1.9727866
2227 842 1.9647452
2257 842 .8184031
2261 842 1
2459 842 .89211
2530 842 .9585949
2549 842 .844726
2744 842 1.952376
2832 842 .948101
3039 842 .9329538
3301 842 1.945211
3357 842 .9176619
3436 842 .6938713
3444 842 .9378666
3453 842 6.11659
3454 842 3.262521
3497 842 1
3587 842 .9225346
3717 842 1
3806 842 1.982014
3816 842 1
3880 842 1
4056 842 .8555022
4117 842 .9866602
4145 842 .9863005
4156 842 .9873739
4194 842 1
4225 842 1
4261 842 .8478836
4273 842 .9382235
4278 842 1
4300 842 .9578914
4611 842 2.944208
4698 842 1
4704 842 .9671302
4780 842 .8980823
4806 842 1
4815 842 .9880576
4844 842 .9200815
4886 842 .9287392
4929 842 .829434
5033 842 1
5148 842 .9632041
5224 842 .9272126
5236 842 1
5362 842 .9324369
5375 842 8.973456
5401 842 .9766851
5481 842 1.952976
5633 842 .9808464
5752 842 .958734
6157 842 2.633286
6200 842 .6914832
6233 842 .9756153
6308 842 1
6318 842 1
6392 842 .9837528
6394 842 .9383371
6507 842 .9165904
6534 842 .9399426
6824 842 .9287736
6915 842 1
6997 842 .944937
7268 842 1.774459
7309 842 1.958094
7345 842 .8038296
7380 842 2.216484
7437 842 .9551674
7516 842 .9261095
7536 842 1
7657 842 1
7838 842 1
7939 842 .9352903
8014 842 1.972236
8015 842 1.9084
8323 842 1
8460 842 16.08763
8525 842 .7995122
8538 842 1
8564 842 1.957006
8625 842 .1214045
8626 842 .9882186
8812 842 1
8873 842 1.986249
8926 842 .9857463
8976 842 .8964404
8992 842 .9632747
9010 842 .9654842
9156 842 .934219
9284 842 1
9312 842 .9889706
9395 842 1
9422 842 .9016102
9437 842 1.963805
9480 842 .9878453
9550 842 .8204715
9666 842 .9234262
9734 842 .9450462
9799 842 .9470872
9813 842 .9844963
9856 842 1
9931 842 .7264158
10194 842 .9901477
10221 842 .8315157
10256 842 .9236214
10395 842 1
10458 842 .9926139
10693 842 .9492113
10836 842 .8846975
10896 842 .9271751
10952 842 1
10984 842 .9039981
11040 842 2.96901
11070 842 1.561461
11127 842 .9851355
11155 842 .9896041
11164 842 12.9366
11221 842 .9369948
11228 842 .873984
11250 842 1.747678
11253 842 1.704489
11273 842 .8783778
11286 842 135.3035
11324 842 1.89084
11356 842 1.023558
11465 842 .9210333
14 843 12.59007834
81 843 .58638227
99 843 2.93929283
128 843 .76357938
138 843 .64926262
151 843 .80090126
157 843 .80665097
180 843 1.91043809
193 843 .9192887
194 843 .77639083
202 843 .91505663
206 843 .98882137
231 843 .8125875
241 843 .68423728
243 843 1.84343542
245 843 .77651063
247 843 .73828807
249 843 .58633866
250 843 1.70346502
252 843 .87917742
255 843 .84532954
257 843 .76110342
259 843 .75951184
260 843 3.7193226
263 843 .77136216
266 843 .79924027
267 843 .81157892
268 843 1.72073632
269 843 .78870456
281 843 .96553152
310 843 .30080173
325 843 .86679544
338 843 .88176271
345 843 .73935321
353 843 1.8640352
379 843 .8011555
392 843 1.71950283
430 843 1.75659497
471 843 .84281259
478 843 .71432341
498 843 1.95390961
502 843 .91902158
511 843 5.33400149
521 843 4.79181
523 843 .91444193
554 843 .75168308
563 843 .94013274
589 843 1.71964157
596 843 1
610 843 1.73642081
618 843 .93163548
636 843 1.89544164
729 843 .95695357
806 843 4.38619775
807 843 .90781581
880 843 1
907 843 .94210823
921 843 .96608402
1063 843 .97668923
1083 843 .88492122
1197 843 1
1203 843 15.6246384
1325 843 .94945649
1353 843 .97838183
1369 843 1.9422555
1376 843 .97253229
1458 843 .94663917
1460 843 .95699399
1510 843 1
1546 843 .79857768
1597 843 .54541636
1661 843 .86647619
1715 843 7.19643628
1754 843 3.92430581
1842 843 .94866428
1853 843 .93784413
1889 843 .90923071
1891 843 1
1903 843 .87093926
1905 843 .91281576
1951 843 4.72793005
2000 843 .87333797
2001 843 .93100785
2094 843 .97890582
2111 843 1
2120 843 1
2129 843 1.90323583
2139 843 .93186543
2225 843 .84058438
2242 843 .9199554
2243 843 .91772948
2403 843 .92967077
2420 843 .97181243
2530 843 1.9459088
2549 843 .79715145
2744 843 .9377842
2832 843 .9321996
2834 843 .9182383
2905 843 .9344917
2910 843 .6842531
2930 843 1.976751
2932 843 1.954628
3014 843 1.909314
3146 843 .9857317
3199 843 .9734461
3209 843 .9233526
3301 843 .928424
3321 843 .8142756
3340 843 1
3357 843 .8924343
3358 843 .9569602
3436 843 .6000762
3442 843 1
3444 843 .9188295
3452 843 .8801559
3453 843 11.84592
3454 843 .03656459
3462 843 .8784465
3553 843 .9420065
3587 843 .8988
3671 843 .9693698
3757 843 1.882907
3758 843 1
3800 843 .8818828
3802 843 .9170473
3822 843 .8832313
3846 843 .8511025
3858 843 2.978405
3955 843 .7293797
3956 843 .9587496
4052 843 .942623
4108 843 .9831424
4110 843 1
4120 843 1.97312
4145 843 .9821031
4225 843 1
4237 843 1
4301 843 .990418
4358 843 .8991005
4393 843 .954605
4394 843 .9437236
4396 843 1.975878
4403 843 .9044148
4410 843 .9479602
4416 843 .9642517
4463 843 1
4526 843 .8974385
4562 843 .9516804
4611 843 1.927114
4615 843 1
4640 843 .9563572
4724 843 .9055238
4780 843 .8668556
4801 843 .9769471
4853 843 .9027583
4929 843 .7771741
4977 843 .8953702
5049 843 1
5059 843 .9795326
5257 843 1.992876
5261 843 .9701908
5263 843 .9195899
5362 843 2.911736
5371 843 .861427
5374 843 .9886434
5401 843 .9695417
5422 843 .8668936
5449 843 .6678142
5480 843 1.975886
5633 843 .9749779
5665 843 .9622605
5687 843 1
5698 843 1
5705 843 .8885979
5752 843 .9460905
5776 843 1
5785 843 1.962408
5826 843 2.962499
5850 843 .790918
5947 843 .7368004
6079 843 1
6157 843 .5209281
6171 843 .925866
6200 843 3.596956
6217 843 .9480695
6233 843 .968144
6285 843 .9374139
6357 843 1
6394 843 2.919444
6442 843 1.930781
6530 843 .9714301
6534 843 2.921542
6544 843 2
6580 843 .8627073
6746 843 .8528376
6760 843 1
6776 843 .9721201
6800 843 .9779707
6832 843 1
6854 843 .9704957
6859 843 1
6944 843 .5613571
6999 843 .9451304
7010 843 1
7128 843 .889517
7160 843 1
7183 843 .8952513
7184 843 1.922163
7212 843 1
7260 843 1
7268 843 1.705355
7294 843 2
7305 843 .9244961
7308 843 .9456708
7345 843 .7437247
7360 843 .9076072
7377 843 1.789482
7380 843 .9764213
7413 843 .8149398
7427 843 1.825246
7519 843 .9844044
7718 843 1
7828 843 .9352589
7833 843 .9743134
7853 843 .9238867
7901 843 1
7939 843 .9154639
8001 843 1.987326
8015 843 .8803348
8044 843 1
8129 843 .8552915
8225 843 .9580285
8234 843 .977674
8353 843 .9040069
8372 843 1
8427 843 1.820251
8460 843 12.50169
8538 843 1
8564 843 .9438328
8669 843 2.951861
8685 843 .8641493
8727 843 .7908403
8774 843 .937536
8799 843 .8426698
8888 843 3.92691
9073 843 .9731258
9086 843 1.978093
9147 843 .9448296
9156 843 .9140642
9178 843 .9623455
9226 843 .9275662
9257 843 1.911097
9306 843 1
9327 843 .9544158
9527 843 .8436647
9535 843 .8525537
9562 843 .9197581
9687 843 1
9691 843 .9885598
9693 843 1.973096
9706 843 .7749559
9717 843 .9108336
9734 843 .9282089
9768 843 1
9853 843 .5119416
9980 843 .9510568
10095 843 .9579173
10102 843 .8456653
10194 843 2.987129
10234 843 .8747669
10285 843 .7890659
10455 843 1.963095
10458 843 .9903509
10510 843 1
10536 843 .891821
10542 843 .9541191
10606 843 .8793149
10625 843 .9190831
10633 843 .9663879
10663 843 1
10693 843 .9336501
10826 843 .9526547
10865 843 2
10888 843 .9564785
10948 843 .5899274
11011 843 .8870027
11020 843 .8914168
11040 843 1.959515
11065 843 .8777988
11070 843 3.427096
11076 843 .7992843
11129 843 .9215962
11145 843 2.894906
11164 843 8.917168
11189 843 1.873858
11221 843 5.917691
11253 843 1.613947
11286 843 65.33254
11324 843 .8573945
11356 843 8.724385
11390 843 .884454
11459 843 1.957808
11465 843 .8968386
8 844 .8463019
14 844 9.632545
33 844 .8283318
46 844 1
99 844 .9455819
193 844 .9276502
244 844 1.6925788
246 844 .8408923
248 844 .6663378
253 844 1.8617665
255 844 1.861353
258 844 .736305
263 844 .7950484
265 844 .7749342
270 844 1.9781465
273 844 1.9361166
281 844 .9691024
300 844 1
325 844 .880595
331 844 .9701164
338 844 .8940118
345 844 3.7663555
369 844 .8659548
379 844 .8217552
391 844 .8099331
394 844 .9534188
406 844 .7567028
419 844 1.7726545
430 844 .781811
439 844 .876859
465 844 .8814583
471 844 .8590968
488 844 .8642364
497 844 .6990155
505 844 .7283318
511 844 15.402997
520 844 .9818409
521 844 1.8133779
523 844 .9233055
554 844 .777408
563 844 2.9463348
565 844 .9511202
568 844 .8550482
589 844 .7486859
607 844 1
610 844 2.7637269
622 844 .9831109
625 844 .8735641
631 844 .7577441
636 844 1.9062736
663 844 .9134474
668 844 .904668
729 844 .9614131
770 844 1.9646466
782 844 .9426098
806 844 2.4497859
808 844 .9790864
877 844 .9421224
1063 844 .9791042
1083 844 3.8968431
1151 844 .9508899
1187 844 .945375
1203 844 14.4923018
1211 844 1
1260 844 .4965823
1311 844 .895263
1346 844 .8914657
1403 844 .9352979
1458 844 1.9521672
1501 844 1.9606337
1508 844 .9679322
1509 844 .701127
1715 844 4.2796832
1738 844 5.8356414
1754 844 5.9321475
1951 844 3.7561157
1978 844 1
1979 844 .9187217
2001 844 .9381552
2122 844 .9835873
2127 844 1
2139 844 .938924
2179 844 .7475136
2248 844 1
2257 844 2.7873404
2335 844 1.9615223
2433 844 .9204375
2434 844 1
2479 844 1
2514 844 1
2530 844 1.9515125
2557 844 4.9116053
2588 844 .9830916
2639 844 1
2750 844 .9866089
2766 844 1.928262
2832 844 .9392235
2834 844 .9267086
2939 844 .9537124
2981 844 1
2989 844 .8433332
2993 844 .948742
3014 844 .9187085
3057 844 .9154981
3199 844 .976197
3276 844 .7683138
3301 844 3.935839
3321 844 .8335161
3404 844 1
3442 844 1
3451 844 .8333162
3452 844 .8925714
3453 844 14.96548
3455 844 1.985608
3456 844 .9046493
3496 844 .9780496
3546 844 1
3553 844 1.948014
3671 844 1.972543
3715 844 .9588633
3757 844 3.895038
3792 844 .8770183
3822 844 .8953282
3829 844 .9823931
3858 844 2.980642
3865 844 .9634196
3877 844 .928826
3927 844 .9678778
3946 844 1
4052 844 .9485671
4056 844 2.830785
4072 844 2.966339
4086 844 .961576
4107 844 .9443299
4108 844 .9848888
4240 844 1
4261 844 .8218637
4300 844 .9506886
4315 844 .9326645
4319 844 1
4329 844 1
4393 844 1.959308
4396 844 2.978377
4512 844 .9217288
4526 844 .9080636
4562 844 .9566861
4567 844 .9231054
4640 844 .9608785
4704 844 .9615077
4736 844 1
4746 844 2.963507
4780 844 .880649
4815 844 .9860148
4915 844 1
4929 844 .8002582
4947 844 .9624087
5084 844 .8814618
5088 844 .9562034
5236 844 3
5237 844 .8221432
5315 844 .8520489
5317 844 1
5362 844 3.92088
5371 844 .8757827
5375 844 3.968916
5401 844 1.972697
5504 844 1
5525 844 1
5532 844 1
5594 844 .9565541
5633 844 1.97757
5826 844 1.966384
5909 844 .8703278
6014 844 .9752415
6049 844 .9640067
6088 844 .8920227
6394 844 2.927789
6442 844 .9379516
6471 844 .595596
6507 844 .902323
6533 844 .9295614
6534 844 3.92967
6544 844 2
6566 844 1
6580 844 3.87693
6700 844 1
6756 844 1
6830 844 .9280383
6848 844 1
6854 844 1.973552
6897 844 .8115115
6917 844 .7892618
6970 844 .7757946
7000 844 1.977163
7012 844 .8304806
7104 844 .8227812
7141 844 1.982602
7184 844 .9302265
7197 844 1.951342
7268 844 .7358792
7308 844 .9512991
7309 844 .9509257
7340 844 .9012904
7360 844 1.917179
7380 844 2.082461
7427 844 1.84335
7470 844 .8872139
7503 844 .9187078
7516 844 .9134703
7519 844 .9860201
7544 844 .8434602
7597 844 1
7631 844 .9230711
7639 844 1
7702 844 .9410863
7765 844 1
7841 844 .9350651
7842 844 .9846178
7871 844 1
7978 844 1
8015 844 2.892732
8127 844 .9008862
8140 844 2
8246 844 .6403723
8289 844 1
8323 844 1
8326 844 .8863603
8353 844 3.913952
8381 844 .9876236
8441 844 .9463222
8460 844 4.760509
8498 844 .9387073
8548 844 .9600797
8564 844 1.949652
8626 844 .9862033
8668 844 .982149
8669 844 1.956848
8685 844 .8782231
8774 844 .9440071
8781 844 1
8888 844 .9344818
9119 844 .9393971
9144 844 1
9153 844 .9604924
9213 844 .9111597
9245 844 .9789103
9312 844 .987084
9335 844 .9414877
9344 844 .9635703
9396 844 1
9490 844 1
9562 844 .928071
9606 844 .7769454
9693 844 .9758828
9710 844 .7675422
9723 844 1
9786 844 .8772711
9935 844 1
9964 844 .922548
9990 844 1
10005 844 .8062155
10022 844 .8766337
10095 844 1.962277
10194 844 .9884625
10238 844 .7252366
10256 844 1.910557
10263 844 1
10455 844 2.966918
10521 844 .951593
10625 844 .9274658
10633 844 1.96987
10645 844 .8898119
10669 844 .9631022
10691 844 1
10821 844 1.865589
10826 844 .9575596
10836 844 .8649747
10866 844 .9856923
10885 844 1
10898 844 .9307976
10981 844 1
10991 844 .9621284
11020 844 2.902666
11040 844 .963709
11061 844 .7128513
11070 844 6.486447
11076 844 2.820078
11127 844 .9825928
11164 844 3.925749
11221 844 .9262176
11228 844 .8524287
11248 844 1
11253 844 5.653941
11286 844 12.64485
11356 844 1.856535
11389 844 .7172691
11390 844 .8964242
11434 844 .9142468
11456 844 .8668817
11459 844 .9621787
11491 844 .8811543
10 845 .9490105
14 845 11.5771024
81 845 1.5732893
177 845 1.9261844
180 845 1.907603
197 845 1.9687763
206 845 .9884675
242 845 .8147704
253 845 .8409095
262 845 .8369935
268 845 .7118963
289 845 1
345 845 .7311025
369 845 .8457296
385 845 .9574889
405 845 .9314734
418 845 .9646076
430 845 1.7488901
437 845 1
484 845 .7789773
497 845 .6536021
511 845 20.3129195
521 845 1.7852198
545 845 .9254914
560 845 .860544
563 845 .9382377
663 845 .9003882
725 845 1
729 845 .9555909
777 845 .9415692
782 845 1.9339506
806 845 1.366768
807 845 .9048978
877 845 .9333896
905 845 .9786423
907 845 3.9402757
928 845 .9197787
1063 845 .9759513
1129 845 1
1147 845 .9655284
1194 845 .8641819
1203 845 16.359519
1353 845 3.9776975
1359 845 .8539677
1368 845 2.9750618
1369 845 .9404276
1386 845 .9142334
1403 845 .9255355
1473 845 .8753747
1498 845 .8842721
1515 845 .9795398
1715 845 .1709997
1738 845 7.8108425
1754 845 5.9219097
1811 845 1
1813 845 1
1842 845 .9470393
1889 845 .9063574
1891 845 1
1927 845 1
1951 845 6.7193178
1979 845 .9064582
1983 845 2
2000 845 .8693285
2001 845 .9288239
2101 845 1.85688
2105 845 .9134249
2116 845 .9312387
2139 845 1.9297087
2176 845 .3912944
2223 845 .9369908
2227 845 .9524856
2294 845 1.9783871
2335 845 .9557167
2344 845 .9767692
2516 845 .9503059
2530 845 7.9441966
2581 845 .8825571
2652 845 1
2680 845 1
2712 845 .9008139
2744 845 .9358147
2750 845 .9845884
2759 845 .6699844
2766 845 2.917438
2894 845 1.965448
2904 845 .9748594
2905 845 1.932418
2939 845 1.946728
2966 845 .8135141
3055 845 .904322
3059 845 1
3068 845 .9496462
3146 845 .98528
3147 845 .8227773
3199 845 .9726056
3209 845 .9209263
3286 845 .8882684
3301 845 2.926158
3306 845 2.943019
3309 845 .8690079
3358 845 .9555978
3451 845 .8081665
3453 845 8.80939
3454 845 1.006067
3536 845 1
3587 845 1.895597
3597 845 .9554073
3671 845 .9684002
3757 845 2.879201
3797 845 .9466453
3799 845 1
3815 845 2
3816 845 1
3822 845 1.879535
3825 845 .9346223
3829 845 .9797366
3835 845 .9073177
3880 845 1
3904 845 .9873302
4017 845 .9018726
4056 845 .8052538
4072 845 .9612599
4117 845 .9820213
4232 845 1
4268 845 .9285754
4300 845 1.943248
4301 845 .9901147
4311 845 1
4315 845 1.922505
4393 845 2.953168
4396 845 .9751142
4483 845 .9528462
4538 845 1
4546 845 1.908833
4553 845 .9149422
4640 845 .9549757
4667 845 2
4724 845 .9025332
4755 845 1
4780 845 .862641
4798 845 .9636423
4801 845 .9762174
4815 845 1.983905
4821 845 1
4828 845 1
4873 845 1
4929 845 .7701206
4950 845 1
5133 845 1.98179
5148 845 .9504085
5210 845 .8869918
5236 845 1
5257 845 .99265
5306 845 .9159353
5362 845 4.908942
5371 845 2.85704
5374 845 .9882839
5375 845 3.964226
5438 845 .9323829
5456 845 .9331661
5480 845 .9751223
5568 845 .8175479
5585 845 1
5633 845 .9741858
5783 845 .9061091
5785 845 3.961218
5826 845 3.961312
5850 845 .7842996
5867 845 2
5908 845 .9490748
5989 845 .7894348
6033 845 .9722892
6157 845 3.505763
6285 845 .9354328
6308 845 2
6336 845 1
6355 845 1
6394 845 2.916894
6442 845 3.92859
6449 845 2.925909
6507 845 2.887585
6530 845 .9705257
6532 845 .9244283
6534 845 1.919058
6580 845 1.858361
6614 845 1.944674
6655 845 .937739
6681 845 .8963266
6735 845 .9595603
6837 845 .9785361
6947 845 1
6973 845 1
6997 845 .9257892
7001 845 .9892003
7012 845 .804903
7110 845 1.991356
7120 845 .9379608
7141 845 2.979977
7169 845 .7916644
7183 845 .8919355
7255 845 1.822507
7268 845 1.696028
7308 845 .943951
7338 845 .9466752
7340 845 .8863968
7354 845 .8418898
7360 845 .9046825
7380 845 1.94402
7420 845 .9171214
7427 845 .8197141
7437 845 1.939577
7474 845 .9402689
7516 845 .9004145
7528 845 1
7544 845 .819841
7578 845 .9214088
7594 845 1.934197
7597 845 2
7631 845 .9114639
7765 845 1
7773 845 .8229636
7781 845 1
7841 845 .9252675
7842 845 .9822969
7853 845 1.921477
7864 845 .933936
7925 845 1.880783
7949 845 .9352652
7995 845 2
8015 845 .8765468
8036 845 .7725369
8087 845 .2856652
8136 845 1
8165 845 .8654792
8225 845 2.9567
8244 845 .9621436
8381 845 .9857563
8460 845 9.422608
8564 845 .9420549
8588 845 .9445362
8648 845 .8528189
8671 845 1
8830 845 2
8910 845 1
9010 845 .9534816
9073 845 .9722751
9140 845 .9576283
9153 845 2.954531
9156 845 .911344
9223 845 .9349568
9241 845 1
9290 845 .9798111
9327 845 .9529729
9331 845 .8252313
9335 845 1.932659
9395 845 1
9415 845 2
9486 845 1
9517 845 1
9532 845 .9750694
9562 845 1.917218
9691 845 .9881976
9786 845 .8587534
9788 845 1
9793 845 1
9799 845 .9286871
9931 845 6.631278
9964 845 1.910862
10022 845 1.85802
10067 845 1.885225
10076 845 .9160739
10078 845 .8738392
10188 845 1
10194 845 2.986722
10272 845 .9753524
10284 845 .9615841
10286 845 .9069256
10308 845 .8676787
10338 845 .9313142
10363 845 .9233801
10606 845 .8754947
10612 845 .9262532
10633 845 .9653239
10756 845 .8818611
10775 845 1
10826 845 .951156
10849 845 .8809074
10947 845 .8447564
10984 845 .870614
11040 845 1.958233
11061 845 .6695255
11070 845 3.408961
11076 845 .7929307
11129 845 1.919114
11145 845 .8915791
11164 845 19.91455
11174 845 .9005304
11221 845 1.915085
11228 845 1.830163
11253 845 5.601727
11273 845 1.836084
11286 845 15.93155
11303 845 .917855
11324 845 5.85288
11356 845 6.684006
11390 845 .8807964
11414 845 .8792116
11441 845 .8788681
11456 845 .8467964
11491 845 .8632226
14 846 10.6272367
31 846 .7306481
81 846 1.6238757
128 846 .7850103
133 846 .8885677
136 846 .8360826
137 846 1
138 846 2.6810561
180 846 1.9185567
186 846 .8829407
236 846 .8667504
239 846 .8565549
240 846 2.8416683
241 846 2.7128604
244 846 1.6881377
247 846 1.7620116
248 846 3.6615177
249 846 .623836
250 846 .7303452
251 846 .8167567
253 846 1.8597696
254 846 3.7144551
256 846 .8882745
257 846 1.7827588
260 846 .7447653
262 846 1.8563179
263 846 .7920876
267 846 1.8286588
281 846 .968656
285 846 .9123653
291 846 1.8957516
305 846 .8502377
339 846 .9363927
345 846 3.7629802
370 846 .7854727
376 846 .8659829
379 846 2.8191802
381 846 .9081893
392 846 2.7449292
394 846 .9527458
406 846 .753188
419 846 1.7693702
473 846 .807244
478 846 .7402193
493 846 .8762441
497 846 .6946674
505 846 .7244073
511 846 9.3943726
521 846 4.8106819
523 846 1.9221976
554 846 2.7741924
560 846 1.8770765
589 846 .7450554
599 846 1
610 846 .7603136
618 846 .9378326
622 846 .9828669
663 846 1.9121971
806 846 3.4418374
906 846 .9380112
910 846 2
1050 846 .826886
1083 846 1.8953528
1132 846 .9054193
1164 846 .7211718
1186 846 .8761196
1203 846 54.3838438
1226 846 .9597289
1267 846 .5636467
1314 846 .9593711
1366 846 .9434568
1501 846 .960065
1597 846 1.5866232
1715 846 5.2692773
1719 846 .8462108
1723 846 1
1751 846 2.8401788
1805 846 .9751146
1951 846 .7525925
2019 846 .8150688
2187 846 1.9234097
2233 846 .9247509
2257 846 1.7842683
2433 846 .9192881
2549 846 .8155392
2561 846 1
2808 846 .9496802
2930 846 .9788583
3055 846 .9156646
3193 846 1
3321 846 .831111
3427 846 1
3444 846 .9261874
3453 846 19.95054
3454 846 1.123898
3488 846 1
3587 846 .9079735
3757 846 1.893521
3806 846 .9786326
3880 846 1
3986 846 .7471866
4002 846 .9507596
4017 846 .9135056
4056 846 .8283409
4157 846 1
4261 846 2.81929
4263 846 .8775253
4354 846 1
4396 846 .9780644
4501 846 .8958632
4556 846 1.546424
4707 846 .9426059
4780 846 .8789248
4929 846 .7973727
4971 846 .9298144
4977 846 .9048546
5105 846 1
5156 846 .9094684
5362 846 .9197371
5404 846 .9687298
5537 846 .8148736
5630 846 1
5662 846 .908985
5821 846 .8934614
5909 846 2.868455
5956 846 1
6157 846 1.564355
6200 846 4.633491
6217 846 .9527768
6442 846 .9370552
6444 846 .6532773
6479 846 1.9178
6620 846 1
6631 846 1
6672 846 1
6746 846 1.866178
6752 846 1
6942 846 .8739347
6974 846 .9676131
7000 846 1.976833
7001 846 .9904806
7012 846 2.828032
7109 846 .956252
7184 846 .9292185
7201 846 .9123344
7255 846 .8435484
7256 846 .8326088
7268 846 2.732064
7345 846 .7669554
7380 846 1.069206
7516 846 1.91222
7544 846 .8411988
7783 846 1
7823 846 .7637145
7853 846 2.930786
7958 846 .9075831
8127 846 1.899454
8239 846 .8402759
8260 846 .9634215
8460 846 18.72816
8584 846 1
8591 846 .9180101
8633 846 1
8634 846 .9440903
8640 846 .877995
8805 846 .7819901
9223 846 .9426676
9257 846 .9191558
9422 846 1.883116
9427 846 1
9550 846 .7867255
9571 846 .791729
9666 846 .9090326
9836 846 .3454133
9931 846 3.67499
10005 846 .803416
10022 846 .8748516
10078 846 .8887955
10272 846 .9782744
10313 846 .9803051
10606 846 1.890255
10994 846 .9841376
11020 846 .9012596
11065 846 1.888876
11070 846 3.479028
11088 846 .7341947
11129 846 3.928703
11145 846 .9044323
11228 846 .8502968
11244 846 .9401635
11253 846 1.648942
11286 846 78.48081
11324 846 .8703213
11356 846 4.840016
11389 846 .7131847
11414 846 .893531
11434 846 .913008
11444 846 .7795261
11459 846 .9616324
11491 846 1.879437
14 847 10.6372636
18 847 .9463418
79 847 .9042691
85 847 1
99 847 1.9462807
119 847 .7876284
127 847 1
136 847 1.8404917
138 847 .6896353
159 847 .7986067
176 847 1.9629572
218 847 .9368454
242 847 .841121
244 847 2.6965264
252 847 .8930851
254 847 .7221359
257 847 .7886023
260 847 1.7516308
262 847 .8601827
263 847 .7976802
264 847 .7056752
266 847 1.8223493
268 847 .7528818
269 847 .8130263
320 847 1.885499
334 847 .9551569
338 847 .8953728
345 847 .7693557
354 847 2
369 847 .8676761
379 847 2.8240441
385 847 .9635365
392 847 .7517903
406 847 .759827
412 847 1
419 847 .7755738
421 847 .9201238
430 847 1.7846128
445 847 .8172715
448 847 .8125578
497 847 .7028805
505 847 .7318204
511 847 3.4106632
521 847 .8157743
536 847 .8769263
546 847 .9484227
554 847 .7802663
563 847 .9470239
569 847 1.8979089
806 847 .4568512
808 847 .9793549
907 847 2.948772
1056 847 1.9371859
1063 847 .9793725
1083 847 2.8981677
1123 847 1
1203 847 20.5887088
1304 847 .761012
1311 847 .8966079
1403 847 .9361287
1458 847 .9527814
1460 847 2.9619443
1501 847 .9611392
1514 847 .9363635
1515 847 1.9824504
1597 847 .5977425
1715 847 2.2889328
1719 847 .8503476
1738 847 1.837752
1751 847 .8444778
1754 847 1.9330188
1819 847 1
1889 847 .919679
1951 847 11.7592475
2139 847 3.9397083
2187 847 .9254698
2220 847 .968541
2257 847 .7900712
2527 847 1
2530 847 2.9521351
2549 847 1.8205009
2552 847 .9740972
2581 847 .8992644
2597 847 1
2654 847 .9650717
2700 847 1
2744 847 .9449457
2766 847 1.929183
2834 847 .9276497
2930 847 1.979427
2989 847 .845345
3014 847 .9197524
3039 847 .9224936
3301 847 1.936663
3388 847 .9669967
3424 847 .9367167
3453 847 2.978765
3454 847 .1474636
3536 847 1
3587 847 1.910449
3671 847 .9728956
3757 847 1.896385
3802 847 1.926596
3807 847 1
3818 847 .9105542
3822 847 .8966723
3858 847 1.980891
3879 847 1.87763
3906 847 .9276497
3924 847 .9456952
4117 847 1.984579
4128 847 .9428437
4156 847 .9854041
4301 847 .991521
4315 847 .9335291
4381 847 .9136806
4394 847 .9502015
4410 847 .9539504
4501 847 .8986644
4538 847 1
4611 847 .9355036
4634 847 .9545926
4640 847 1.961381
4704 847 .962002
4705 847 1
4724 847 .9163987
4745 847 1
4746 847 .9639753
4756 847 .9814477
4763 847 1
4815 847 .9861944
4865 847 .9429849
4947 847 .9628914
5084 847 .8829839
5153 847 1
5156 847 .9119036
5196 847 .7975004
5255 847 1
5257 847 .9936956
5275 847 1
5362 847 .921896
5401 847 .9730477
5426 847 1
5430 847 1
5438 847 .9420021
5480 847 1.978661
5538 847 .9557158
5594 847 .957112
5627 847 .9703431
5633 847 .9778581
5724 847 .9731854
5785 847 .9667349
5826 847 .9668154
5901 847 1
6014 847 .9755594
6033 847 .9762313
6055 847 .8957269
6075 847 .9766657
6117 847 .9610843
6200 847 .6433499
6285 847 1.944618
6288 847 .9741876
6385 847 .8670004
6394 847 .9287167
6442 847 .9387484
6507 847 1.903577
6614 847 .9525449
6798 847 .962139
6815 847 .8889928
6997 847 .9363464
6999 847 .9514463
7012 847 .8326574
7058 847 1
7132 847 1
7255 847 .8477567
7268 847 .7392708
7282 847 1.989426
7308 847 3.951924
7309 847 .9515559
7360 847 .9182423
7377 847 .8137146
7380 847 1.094243
7427 847 .8453614
7437 847 .9481729
7474 847 .9487662
7516 847 2.914581
7691 847 1
7765 847 1
7945 847 .8543622
8252 847 1.88412
8260 847 .9644054
8353 847 1.915056
8460 847 11.78927
8506 847 .7540818
8626 847 .9863805
8669 847 2.957402
8670 847 2
8671 847 1
8744 847 1
8747 847 .9238125
8783 847 .8220389
8910 847 1
8920 847 .9637921
9070 847 .8995669
9086 847 .9806147
9153 847 .9609997
9213 847 .9123005
9223 847 .9442098
9226 847 .9359039
9252 847 1.843379
9270 847 1
9284 847 1
9316 847 .9781079
9318 847 .9441705
9356 847 1
9481 847 1
9494 847 .9388838
9512 847 1
9529 847 .8396062
9562 847 .9289946
9603 847 1
9647 847 .9647254
9691 847 .9898766
9793 847 1
9931 847 3.683733
9980 847 .9566906
10020 847 1
10199 847 1
10284 847 .9670492
10287 847 .9804132
10301 847 1
10315 847 .9098845
10327 847 .9196487
10338 847 2.941085
10455 847 .9673429
10521 847 .9522146
10568 847 .9286749
10597 847 .9399626
10726 847 .9082047
10737 847 1
10947 847 .8668413
10995 847 .9048286
11020 847 .9039156
11040 847 .964175
11070 847 4.493042
11127 847 .9828164
11141 847 .9575142
11164 847 16.9267
11189 847 .8883783
11250 847 .7083119
11253 847 2.658385
11286 847 97.79066
11324 847 .8738095
11356 847 7.871218
11410 847 .980779
11414 847 1.896395
11441 847 .8961003
11456 847 .8685911
14 848 15.7009636
47 848 1
136 848 .8685029
159 848 .8339733
180 848 .9346649
244 848 1.7498194
247 848 1.8090821
248 848 .7284643
250 848 .7836788
256 848 .9103721
265 848 1.8168405
294 848 .8993728
320 848 1.9056065
339 848 .9489733
345 848 .8098591
348 848 .8704928
376 848 .8924894
430 848 .8224369
444 848 .8620268
467 848 2.9671104
484 848 .843712
498 848 .9663772
511 848 4.5141565
518 848 .8327492
521 848 .8481261
560 848 .9013889
569 848 .9158371
589 848 .7954795
630 848 .8689762
631 848 1.8028512
633 848 .9460218
656 848 1
663 848 .9295632
720 848 .9717078
729 848 1.9685978
806 848 .5522335
807 848 .932752
808 848 .9829804
880 848 1
907 848 .9577682
946 848 .9666509
966 848 1
1014 848 1
1083 848 .9160504
1134 848 .9170623
1147 848 .9756247
1203 848 8.8902038
1239 848 .9603336
1363 848 1.9820345
1369 848 .9578756
1436 848 .9739057
1458 848 .9610735
1515 848 1.9855323
1597 848 .6683829
1715 848 1.4138032
1738 848 3.8662443
1739 848 .9550511
1754 848 1.9447814
1842 848 .9625508
1889 848 .9337841
1890 848 .9501748
1951 848 4.801526
1966 848 1
2003 848 1
2139 848 .9502961
2173 848 .9790682
2233 848 .939634
2239 848 .8389864
2527 848 1
2530 848 3.9605407
2588 848 1.9862399
2654 848 .9712054
2712 848 .9298642
2744 848 .9546138
2834 848 .9403551
2904 848 .9822228
2905 848 .9522119
2926 848 .9682773
2930 848 .9830398
2989 848 1.872504
3064 848 .8467503
3104 848 .9807776
3301 848 2.947786
3309 848 .9073738
3330 848 .9360882
3347 848 .9731483
3352 848 1.96914
3361 848 .8929936
3436 848 .708257
3452 848 .9125742
3453 848 2.158104
3454 848 .2971773
3457 848 1
3587 848 .9261749
3679 848 1
3706 848 1
3757 848 .9145812
3808 848 2
3814 848 1
3825 848 .9537706
3858 848 1.984246
3865 848 .9702307
3927 848 .9738588
3951 848 .958177
4046 848 1
4056 848 1.862292
4112 848 1
4117 848 .987287
4128 848 .9528809
4147 848 1
4156 848 .9879673
4165 848 .8810129
4261 848 .8550319
4342 848 1
4376 848 .9572246
4393 848 .9668845
4460 848 .9512977
4503 848 1.945067
4550 848 .9899475
4562 848 .964751
4611 848 1.94683
4615 848 2
4640 848 2.968163
4717 848 .9784887
4723 848 1
4746 848 .9703016
4767 848 .8367661
4844 848 .923837
4859 848 .929383
5059 848 .9850691
5133 848 .9871232
5148 848 .9649332
5227 848 .982798
5261 848 1.978254
5362 848 1.935612
5375 848 3.974704
5401 848 .9777808
5438 848 1.952187
5468 848 .9500422
5532 848 1
5594 848 .9646436
5633 848 .9817465
5703 848 1
5785 848 2.972577
5797 848 .9661572
5826 848 .9726429
5908 848 .9639901
5989 848 .8511066
6157 848 2.650519
6533 848 .9426768
6614 848 2.960878
6681 848 1.926691
6746 848 .8926456
6762 848 1
6815 848 .9084868
6863 848 1
7001 848 .9923634
7012 848 .8620444
7110 848 2.993888
7120 848 .9561313
7197 848 .9604016
7255 848 .8744921
7268 848 1.785057
7308 848 .960367
7380 848 4.253303
7386 848 .9653716
7420 848 .9413955
7427 848 4.872517
7437 848 .9572742
7471 848 .9551308
7495 848 .9818618
7516 848 1.929582
7519 848 .9886231
7528 848 1
7719 848 .9749699
7740 848 1
7864 848 .9532853
7901 848 1
7961 848 .9696459
8015 848 1.912705
8082 848 .9233201
8091 848 1
8246 848 .7073335
8298 848 .985553
8323 848 1
8324 848 1
8460 848 6.177493
8537 848 1
8668 848 .9854728
8669 848 .9648826
8888 848 .9466811
9073 848 .9803954
9156 848 .9373102
9178 848 .9725312
9239 848 .9815621
9284 848 1
9290 848 1.985724
9316 848 .9819524
9453 848 1
9500 848 1
9562 848 .9414638
9626 848 2
9636 848 .977276
9647 848 .97092
9693 848 .9803733
9786 848 .9001227
9931 848 .7392722
9932 848 .9246206
9979 848 .900143
9980 848 .9642961
10124 848 1
10280 848 .872017
10441 848 .9603772
10458 848 .992961
10472 848 .9633759
10606 848 .9119607
10633 848 2.97548
10693 848 .951598
10873 848 .8789375
10931 848 1
10956 848 .9774904
10984 848 .9085095
11020 848 .920789
11037 848 .9417074
11061 848 .7663172
11065 848 .9108547
11070 848 1.582069
11078 848 1
11127 848 1.985834
11129 848 1.942805
11145 848 .9233341
11164 848 5.939575
11189 848 1.90798
11210 848 .9206543
11221 848 2.939956
11228 848 1.879906
11250 848 .7595352
11253 848 3.718376
11286 848 21.75913
11324 848 .8959698
11356 848 5.069443
11407 848 .8654295
11434 848 1.930214
11441 848 .9143461
11461 848 .9371846
11465 848 .9247441
11491 848 .9032829
14 849 7.5434829
18 849 .9324692
20 849 2
63 849 1
81 849 1.5393667
119 849 .7327226
128 849 .7367057
136 849 .799253
165 849 .9703486
177 849 .9203162
180 849 .9002577
186 849 .8566395
192 849 .9506977
218 849 .9205176
238 849 .8231115
239 849 .8243252
240 849 .8060937
241 849 2.6483448
243 849 .8256389
245 849 .7511068
246 849 1.8023284
249 849 .5393182
250 849 .6697582
251 849 .7755849
253 849 .8282621
254 849 .6502979
255 849 .8277483
256 849 2.8631716
260 849 .6874183
262 849 .8240349
263 849 .7453731
265 849 1.7203838
266 849 .7764201
267 849 .7901613
269 849 1.7646868
271 849 .8018961
291 849 .8723287
300 849 1
320 849 .8558964
325 849 .8516542
345 849 .7097257
364 849 .805276
369 849 .8334655
391 849 .7638655
401 849 .8758726
419 849 2.7175515
430 849 2.7289273
463 849 .6018769
466 849 .7616253
471 849 .8249452
493 849 .8484382
496 849 2
497 849 .6260642
505 849 1.6624861
511 849 15.2582981
521 849 3.7681452
529 849 .8807314
531 849 1
554 849 1.7234571
559 849 .8440514
563 849 .9333277
569 849 .8715146
580 849 .9167084
602 849 1
622 849 .9790174
631 849 .6990272
639 849 .9052722
659 849 .8890207
663 849 1.8924692
685 849 .9204727
717 849 .9820756
729 849 .9520605
783 849 .9595922
806 849 3.3164274
807 849 .8973373
877 849 2.9280942
907 849 .9355277
1083 849 1.8718403
1086 849 1.7399704
1203 849 43.6726189
1247 849 2
1303 849 1
1324 849 .8021859
1353 849 .9759245
1365 849 .7312591
1369 849 .9356917
1403 849 2.9196157
1417 849 1
1445 849 1.9138047
1473 849 .8654672
1477 849 1
1514 849 .9199112
1515 849 .9779132
1597 849 1.4937443
1622 849 .8190189
1661 849 .8512987
1715 849 1.1050959
1719 849 .811657
1731 849 .9786801
1738 849 2.7958049
1754 849 1.9157017
1805 849 .9695233
1853 849 .9307789
1890 849 .9239354
1951 849 9.6970041
1958 849 .9616414
1978 849 2
1987 849 .914634
1995 849 .97733
2004 849 .8723729
2024 849 1
2029 849 2.894169
2056 849 .8797573
2128 849 .8632627
2294 849 .9766689
2320 849 1
2420 849 1.9686084
2530 849 .9397603
2590 849 1
2721 849 1
2744 849 .9307121
2766 849 .9108747
2910 849 .6483624
2926 849 1.951571
2930 849 .9741082
2932 849 3.949471
3014 849 1.899005
3041 849 2
3086 849 .9040321
3199 849 1.970428
3301 849 1.920288
3335 849 .7002931
3452 849 .8665333
3453 849 18.71474
3454 849 1.927052
3456 849 .8815387
3496 849 .9727294
3518 849 .790589
3530 849 .8570264
3553 849 .9354144
3671 849 .9658881
3691 849 1
3704 849 .475489
3757 849 4.869597
3816 849 1
3822 849 .8699584
3836 849 .8206506
3858 849 1.97595
3863 849 1.926859
3865 849 .9545534
3927 849 3.960092
4052 849 .936101
4056 849 2.789772
4148 849 1
4156 849 .9816305
4169 849 .8649083
4172 849 .9383862
4256 849 .7902885
4261 849 .7786878
4315 849 .916344
4384 849 1.958078
4394 849 .9373267
4440 849 1
4493 849 1
4531 849 .931431
4555 849 .6454248
4611 849 .918829
4746 849 .9546615
4781 849 .9837819
4798 849 .960752
4886 849 .8963236
4971 849 .9140449
5034 849 1
5085 849 .8777732
5257 849 .9920657
5263 849 .9104497
5273 849 .9012459
5361 849 .9794813
5362 849 .9017033
5366 849 .8309687
5374 849 .9873525
5375 849 1.961382
5404 849 .9617039
5422 849 1.851764
5490 849 .9350783
5550 849 .8551512
5633 849 .9721336
5705 849 1.875935
5724 849 .9662529
5822 849 1
5826 849 2.958236
5890 849 .9545969
5908 849 .9450263
5938 849 1
5946 849 1
6033 849 .9700862
6127 849 .7524195
6157 849 2.466472
6177 849 1.054222
6200 849 1.551143
6304 849 .969412
6329 849 .9792429
6336 849 1
6394 849 1.910287
6442 849 .9229126
6449 849 .9200193
6484 849 1
6507 849 1.878648
6530 849 .9681826
6534 849 .9126233
6535 849 .9781555
6580 849 .8471014
6614 849 .940276
6715 849 1
6745 849 2.583569
6800 849 1.975467
6836 849 1
6837 849 .9768298
6908 849 1.83787
6930 849 .7852375
6947 849 1
7003 849 1
7130 849 1
7141 849 .9783848
7183 849 .8833446
7186 849 .9772067
7197 849 .939548
7204 849 .751212
7256 849 1.794999
7277 849 .9432332
7308 849 .9394952
7325 849 .9058847
7330 849 .9501532
7340 849 .8773656
7380 849 4.860072
7427 849 2.805382
7495 849 .9723098
7581 849 1
7833 849 .9713936
7950 849 .941983
8127 849 .8768634
8225 849 .9532577
8353 849 4.893095
8460 849 6.217711
8486 849 .9719042
8524 849 .7411951
8584 849 1
8668 849 .9778223
8701 849 1.981181
8727 849 .7670654
8743 849 1
8873 849 .9799945
8926 849 .9792625
8986 849 1
9033 849 .952097
9070 849 .8736013
9084 849 1
9118 849 1
9119 849 .9247085
9137 849 .9534213
9156 849 .904296
9245 849 .9737987
9290 849 .9782062
9344 849 .9547406
9385 849 1
9422 849 2.856854
9460 849 1
9494 849 .923083
9536 849 .9124915
9562 849 1.910637
9693 849 .9700374
9786 849 1.847525
9792 849 .950071
9889 849 .9047606
9931 849 3.601966
9978 849 .9577598
9980 849 .9454935
10048 849 1
10067 849 .8761011
10078 849 .8638096
10095 849 .9531338
10194 849 .9856661
10246 849 .9498868
10256 849 .8888777
10259 849 .8104609
10269 849 1
10284 849 .9585302
10327 849 .8988749
10355 849 1
10457 849 1
10542 849 .9489039
10633 849 .9625672
10651 849 .9050534
10725 849 .868676
10865 849 1
10947 849 .8324149
10977 849 1
11011 849 1.874158
11020 849 .8790743
11040 849 1.954913
11061 849 1.643253
11070 849 4.361975
11088 849 1.674473
11127 849 .9783738
11129 849 1.912684
11145 849 .8829598
11164 849 8.907753
11221 849 2.908335
11253 849 8.570065
11273 849 .8230533
11286 849 37.89264
11356 849 11.57939
11389 849 .6487421
11390 849 2.87132
11414 849 1.869609
11434 849 1.893462
11441 849 1.869238
11456 849 1.834617
11465 849 .8851123
2 850 .8182772
14 850 4.2532938
79 850 .8029344
81 850 10.2465611
119 850 .5628253
121 850 1.603927
128 850 1.5693403
136 850 .6716464
138 850 5.3611028
180 850 1.8368556
205 850 .6924553
218 850 4.8699939
219 850 1.6944356
238 850 1.7106708
240 850 1.6828355
241 850 3.4248121
244 850 3.3752886
245 850 1.5928956
246 850 .6766767
247 850 2.5232701
248 850 4.3219642
249 850 3.2464817
252 850 .7799117
253 850 .7190954
255 850 3.718255
256 850 .7761955
257 850 2.5648301
260 850 2.4887229
262 850 .7121811
263 850 2.5835173
264 850 2.3941217
265 850 2.5426432
266 850 4.6342995
267 850 .6567754
268 850 4.4912981
271 850 .6759696
291 850 1.7911732
294 850 .7487298
320 850 .7642956
338 850 .784621
339 850 .8725841
345 850 6.5252103
348 850 2.6766151
365 850 1
369 850 3.7276063
376 850 3.7315416
379 850 5.6377883
381 850 .816088
388 850 .7491453
391 850 .6137645
392 850 4.4890512
406 850 1.505595
419 850 .5380105
430 850 1.5566176
448 850 .6141434
471 850 1.7136701
473 850 1.6138779
478 850 1.4796165
480 850 2.8110748
497 850 .3883686
505 850 .4479424
511 850 5.7868286
518 850 3.0853265
521 850 1.6207647
523 850 1.8441489
529 850 .8049173
542 850 1
554 850 1.5476702
560 850 .7537639
563 850 1.8909468
589 850 .4893039
593 850 .7236782
610 850 2.5198687
627 850 1
631 850 5.5077112
657 850 1
659 850 .8184756
663 850 .8241163
717 850 .9706817
806 850 6.8819084
807 850 .8320789
877 850 .8823867
1007 850 .7991679
1083 850 .7903745
1132 850 2.8105394
1187 850 .8889964
1194 850 .7601874
1203 850 142.7435859
1258 850 1
1267 850 .1259125
1314 850 .9186135
1368 850 .9559668
1431 850 .8857828
1477 850 1
1501 850 .9200036
1509 850 .3926594
1597 850 5.1719383
1715 850 10.5362422
1719 850 2.691935
1751 850 1.6798518
1986 850 .8036737
2019 850 1.6295523
2029 850 1.8268966
2257 850 2.5678539
2318 850 1
2432 850 2.3212212
2530 850 .9014684
2588 850 .9656404
2770 850 1
2808 850 .8992011
2987 850 1
3209 850 .8603804
3258 850 1.913325
3453 850 23.89775
3454 850 8.245023
3456 850 .8062377
3511 850 1
3757 850 4.786706
3792 850 .7500886
3797 850 .9057921
3959 850 .8823464
4056 850 2.656139
4154 850 .8685951
4261 850 2.638009
4263 850 1.754663
4403 850 1.825884
4504 850 1
4526 850 .8131757
4643 850 1
4646 850 1
4929 850 1.594104
5135 850 .8507422
5371 850 2.747578
5404 850 .9373606
5468 850 .8752532
5705 850 .7970718
5730 850 1
5909 850 2.736493
5986 850 .8397977
6157 850 3.127331
6177 850 3.546053
6200 850 8.265823
6306 850 .6935553
6336 850 1
6354 850 1
6474 850 .5441283
6507 850 1.80151
6614 850 .902312
6648 850 1
6697 850 .6460813
6710 850 1
6744 850 5.354832
6746 850 1.731932
6998 850 .7410701
6999 850 .9000505
7109 850 1.912366
7268 850 1.463279
7340 850 .7994119
7377 850 .6165247
7380 850 6.135467
7420 850 .8536621
7429 850 .3508766
7516 850 .8241628
7544 850 1.681895
7662 850 .474769
7775 850 .7648384
7841 850 .8680455
8120 850 1
8127 850 .7985905
8381 850 .97485
8460 850 47.44912
8531 850 .7951187
8663 850 1.929787
8756 850 1
8771 850 .5063759
8883 850 .6040487
8982 850 .7973496
9099 850 1
9122 850 .8647035
9213 850 .8194673
9223 850 .8851538
9246 850 .5455827
9335 850 .8810971
9343 850 .7520096
9422 850 .7658619
9527 850 1.715222
9636 850 .9432573
9651 850 .858245
9786 850 .7506023
9931 850 2.348952
10005 850 1.60621
10315 850 .8144939
10322 850 .8779563
10403 850 .7724533
10464 850 28.85073
10725 850 .7851988
11010 850 1.430678
11011 850 1.794166
11020 850 2.802207
11024 850 .9258948
11037 850 .8544411
11061 850 .4164844
11065 850 .7774004
11070 850 8.956408
11088 850 3.467548
11141 850 .9125415
11145 850 .8085622
11178 850 1
11189 850 .7702227
11228 850 9.70012
11250 850 2.399549
11253 850 2.296773
11286 850 181.9252
11322 850 .7679865
11324 850 .7402322
11356 850 14.67636
11389 850 1.425462
11398 850 .7802505
11407 850 .6639718
11409 850 .8046633
11410 850 .9604328
11414 850 1.786725
11434 850 .8257407
11441 850 .7861187
11456 850 2.72949
11480 850 .6975245
2 851 .83195215
14 851 5.06497066
28 851 1
60 851 1
72 851 8.78857559
86 851 1
100 851 .96013239
119 851 1.42941967
128 851 1.36261181
138 851 .16850102
157 851 .65997698
161 851 1
176 851 .9443524
177 851 .67007712
182 851 .77794105
184 851 .95268081
193 851 .87151776
199 851 1.94316346
206 851 .97933426
208 851 1
219 851 .92037801
233 851 1.92945472
238 851 .56071033
240 851 .49487942
244 851 .09603275
245 851 1.36493097
249 851 1.78724591
253 851 .57821209
256 851 .66643523
257 851 .31098539
259 851 .08682729
261 851 .60237995
262 851 .60045793
264 851 .80553684
265 851 .36135756
268 851 1.09055466
281 851 2.96446689
291 851 1.51243253
331 851 .64153181
348 851 .65969017
353 851 1.81001259
360 851 .95410409
379 851 1.41910402
391 851 .47340782
396 851 1
406 851 .27951453
430 851 6.45932409
445 851 .08362857
465 851 .80287232
467 851 .22758509
493 851 .5240869
505 851 .06782021
511 851 .56561066
520 851 .97164634
544 851 .96952388
554 851 .28264509
558 851 1
560 851 .60877213
569 851 .70019902
580 851 .43804809
597 851 .92202744
627 851 2
663 851 1.80696262
671 851 .40294014
729 851 1.93568914
732 851 .43244173
770 851 .92220153
783 851 .95592495
792 851 1.92339353
808 851 .35844548
880 851 1
907 851 .87273821
1006 851 2.99078579
1007 851 .53190058
1026 851 .32539359
1097 851 .78584689
1127 851 2.88294053
1128 851 2
1206 851 .95272666
1262 851 .96933173
1311 851 .74510332
1337 851 .9033093
1354 851 .80947525
1362 851 .16374013
1363 851 .46838709
1368 851 2.52913207
1403 851 1.84793235
1422 851 1
1442 851 .93839424
1448 851 .84544984
1484 851 1.97807492
1499 851 1
1501 851 .28716164
1505 851 1
1507 851 .2442441
1508 851 .88592625
1509 851 .22473345
1514 851 1.86126142
1731 851 .96887068
1733 851 1.93570445
1734 851 .98722537
1738 851 5.55693664
1745 851 1
1754 851 3.355996
1796 851 .8423653
1805 851 1.97385758
1810 851 .93401892
1814 851 .93327571
1815 851 1
1858 851 1
1872 851 1.91760396
1891 851 1
1914 851 .63848468
1951 851 25.33911231
1957 851 .77704158
1978 851 1
2001 851 .82534584
2003 851 1
2018 851 1
2080 851 1
2116 851 .87502771
2117 851 .95891016
2122 851 2.97013195
2139 851 1.01427394
2167 851 2.6682925
2220 851 2.88348795
2223 851 .95407486
2244 851 .97069761
2377 851 1
2403 851 .93511674
2425 851 1
2449 851 .40294014
2516 851 .97890318
2530 851 .83025941
2557 851 1.80947449
2607 851 1
2687 851 1
2693 851 1
2702 851 .9244565
2712 851 .882865
2744 851 .9214802
2750 851 2.978247
2766 851 1.862435
2861 851 .8422904
2899 851 .8311137
2905 851 .9007263
2918 851 .8767732
2926 851 .9577268
2993 851 1.797101
3066 851 .8570391
3111 851 2.866487
3126 851 1
3145 851 .8492974
3154 851 1
3265 851 1
3279 851 1
3301 851 2.835882
3423 851 1
3525 851 1
3586 851 .1369941
3587 851 1.788776
3592 851 1
3659 851 1.964606
3670 851 1
3718 851 .7925932
3790 851 1
3801 851 1
3802 851 .8908019
3812 851 .965331
3818 851 .8613271
3825 851 .9358685
3830 851 1
3843 851 1
3854 851 1
3858 851 1.444065
3861 851 .9291486
3882 851 1.833882
3884 851 .8848172
3896 851 1
3931 851 2.842185
4004 851 .6903804
4010 851 7.853567
4025 851 .9538268
4046 851 1
4091 851 .8841306
4107 851 2.954665
4145 851 .9543391
4206 851 .9158482
4240 851 1
4248 851 .9884574
4254 851 1
4261 851 1.451198
4292 851 2.92629
4315 851 2.903417
4363 851 1
4384 851 .9415439
4393 851 .9328244
4394 851 .929627
4403 851 .6602208
4416 851 1.947728
4450 851 1
4454 851 .764733
4460 851 .9403691
4501 851 2.724291
4511 851 .474229
4527 851 1
4537 851 1
4550 851 1.98193
4562 851 .9331924
4613 851 1
4615 851 1
4630 851 1
4634 851 2.920509
4637 851 .8990486
4640 851 .9227771
4656 851 .9716918
4745 851 2
4746 851 1.916796
4756 851 2.973982
4761 851 .9396026
4775 851 1
4801 851 .9682935
4815 851 .9890717
4855 851 1
4873 851 1
4886 851 1.874625
4906 851 .9604655
4929 851 .4393701
4971 851 1.909566
5022 851 1
5068 851 1
5116 851 1
5125 851 1
5158 851 .9663529
5245 851 .958652
5257 851 .9827323
5263 851 2.916284
5361 851 .9673934
5362 851 4.821835
5375 851 2.904356
5404 851 .957159
5453 851 1
5550 851 .8861861
5589 851 1
5594 851 4.932991
5633 851 2.321234
5639 851 1
5672 851 .8960822
5705 851 .5333055
5710 851 2.97824
5711 851 7.927726
5716 851 1
5723 851 1
5724 851 .9621403
5752 851 .9573024
5776 851 1
5785 851 1.918965
5789 851 1
5810 851 .9899459
5826 851 .8190407
5852 851 1
5864 851 1
5908 851 .5109011
5953 851 1.891783
6004 851 .9648848
6014 851 1.927243
6033 851 .3873934
6080 851 4
6233 851 1.887224
6286 851 .9398698
6293 851 2
6329 851 .9889385
6394 851 2.841689
6438 851 .8643504
6439 851 1
6442 851 .8584989
6460 851 1
6475 851 .9690323
6532 851 .7154517
6533 851 .8524873
6544 851 1
6588 851 .9545754
6684 851 1
6719 851 .9686352
6767 851 1
6776 851 .9566303
6796 851 2.953168
6798 851 1.952537
6800 851 .9464474
6836 851 2
6837 851 1.956377
6851 851 1
6955 851 .9766344
6997 851 .0147007
7003 851 1
7010 851 1
7012 851 .5242649
7059 851 1
7089 851 .8330348
7110 851 2.985
7124 851 1
7141 851 1.959754
7197 851 .9000487
7211 851 .7767655
7255 851 .784733
7282 851 1.985598
7284 851 1
7294 851 1
7308 851 5.893381
7323 851 .8713041
7341 851 2
7360 851 2.864271
7377 851 .3527344
7404 851 1
7427 851 .4547336
7437 851 3.880356
7519 851 2.977113
7571 851 .9739069
7597 851 1
7719 851 .9309018
7720 851 1
7741 851 1
7765 851 2
7778 851 1
7792 851 .7740635
7842 851 .4029401
7901 851 1
7940 851 3.990457
7950 851 2.975045
7961 851 2.971582
7995 851 1
8020 851 .9098128
8069 851 1
8126 851 .9725583
8132 851 .9054372
8140 851 2
8172 851 1
8186 851 10.95925
8200 851 .8539165
8225 851 2.9389
8243 851 .8720981
8244 851 1.97293
8280 851 .8429028
8292 851 1
8318 851 .8620967
8320 851 1
8322 851 .9685555
8326 851 5.910239
8350 851 1
8352 851 1
8353 851 6.852087
8375 851 .8819437
8399 851 2.98367
8426 851 .7088075
8481 851 .8527754
8484 851 .9375468
8486 851 1.9778
8501 851 .9537038
8508 851 .7984161
8564 851 .9349921
8592 851 .850358
8593 851 4
8622 851 1
8626 851 .8646456
8668 851 3.973482
8669 851 1.90703
8701 851 2.98093
8724 851 1
8728 851 1
8729 851 2
8744 851 1
8774 851 1.950155
8781 851 2
8782 851 .8786307
8863 851 1
8873 851 2.98936
8926 851 .9672337
8948 851 1
9032 851 2
9034 851 .925206
9070 851 1.70439
9073 851 .9732271
9074 851 1
9086 851 1.603956
9096 851 .8967099
9153 851 2.893314
9156 851 .8592444
9178 851 .9431508
9239 851 .9516152
9272 851 .9015765
9290 851 .966572
9316 851 1.961474
9335 851 .4823245
9344 851 .6515112
9362 851 1
9385 851 2
9395 851 1
9430 851 .2816664
9453 851 1
9476 851 1
9480 851 .9781696
9493 851 1
9517 851 1
9536 851 .88753
9562 851 5.914736
9581 851 2
9636 851 .9602615
9644 851 1
9645 851 .9772169
9693 851 .9545625
9710 851 .3322736
9734 851 .5011632
9746 851 2
9747 851 1
9765 851 .0147007
9823 851 1
9889 851 .9463052
9931 851 .03735692
9937 851 1
9942 851 2.978494
9943 851 1.947303
9964 851 1.912963
9980 851 2.927279
9989 851 1
10020 851 2
10047 851 1
10053 851 .9198341
10054 851 2
10067 851 1.907499
10069 851 .6007144
10194 851 1.495243
10202 851 1
10256 851 .1545392
10265 851 .9474751
10280 851 .6178267
10284 851 .9483477
10287 851 1.899196
10300 851 .9179707
10313 851 .9665827
10316 851 .6408332
10353 851 1.980772
10372 851 .9718303
10451 851 1
10455 851 6.949111
10462 851 1.866819
10491 851 1
10515 851 1
10522 851 1
10542 851 2.9751
10625 851 1.876632
10633 851 8.940978
10646 851 1.980771
10688 851 .9618442
10693 851 .9331745
10827 851 .4099914
10832 851 1.924956
10866 851 .9712681
10888 851 .9666807
10982 851 1
10984 851 .7953894
10991 851 .9851436
10995 851 .7767588
10998 851 1
11000 851 .8545059
11012 851 1
11040 851 1.202887
11059 851 1.972377
11072 851 .6257599
11127 851 1.970807
11129 851 2.728048
11164 851 6.263214
11203 851 23.36126
11221 851 1.999018
11250 851 .1554728
11410 851 .7292029
11433 851 2.981488
11459 851 2.40136
2 852 .92622
14 852 7.6968349
81 852 1.6941014
119 852 .8225057
127 852 2
176 852 .9690407
180 852 .9337628
186 852 .9047967
194 852 .8346257
206 852 .9917326
207 852 .9151488
215 852 1
247 852 .8064461
248 852 .7247153
249 852 .6940692
253 852 .8859518
260 852 .7924199
263 852 .8309067
266 852 .8515245
271 852 .8684426
291 852 .9152157
305 852 .8781997
345 852 2.8072339
369 852 .8894073
379 852 .8529409
381 852 .9253311
391 852 .8431872
417 852 1
471 852 .8837492
488 852 .8879896
497 852 .7516757
511 852 10.5074486
518 852 .8166333
521 852 1.8460293
563 852 .9557241
589 852 .7926558
593 852 .8878125
631 852 1.8001292
729 852 .9681642
1033 852 1
1063 852 .9827601
1097 852 .8895824
1203 852 14.8058477
1226 852 .9672479
1288 852 .9578037
1364 852 1
1445 852 .9427592
1494 852 1
1501 852 .9675212
1506 852 1
1514 852 1.9468144
1515 852 1.9853325
1715 852 2.4057097
1738 852 1.8643976
1751 852 .8700188
1754 852 1.944019
1951 852 6.7987857
1987 852 .9433099
2012 852 .3609002
2122 852 .9864588
2125 852 1
2139 852 1.9496098
2220 852 1.9737074
2227 852 .9659381
2403 852 .9479867
2503 852 .8570963
2530 852 3.9599959
2588 852 .9860499
2766 852 .9408135
2832 852 .949857
2862 852 .9251036
2904 852 .9819773
2950 852 .8582517
3014 852 .9329313
3199 852 .9803616
3209 852 .943314
3220 852 1
3258 852 .9648097
3301 852 7.947065
3436 852 1.704229
3452 852 2.911367
3453 852 5.14648
3454 852 .2874737
3455 852 .988126
3553 852 .9571098
3586 852 .9072714
3587 852 1.925156
3646 852 .9690209
3671 852 .9773469
3757 852 2.913402
3758 852 1
3792 852 .8985352
3822 852 .9136416
3854 852 1
3858 852 2.984029
3865 852 .9698197
3956 852 .9694925
4056 852 1.860391
4107 852 .95407
4156 852 .9878011
4263 852 .9003924
4394 852 .9583798
4410 852 .961513
4421 852 1
4435 852 1
4493 852 1
4590 852 .9653411
4611 852 .9460957
4746 852 .9698915
4749 852 1
4977 852 .9226191
5007 852 .6794307
5024 852 .8887835
5116 852 2
5210 852 1.918987
5257 852 .994731
5276 852 .9856181
5362 852 1.934723
5371 852 .8975158
5375 852 2.974354
5401 852 1.977474
5480 852 .9821658
5633 852 2.981494
5738 852 1
5783 852 .9326919
5785 852 .9721979
5826 852 1.972265
5908 852 1.963493
5909 852 1.893015
5953 852 .9378388
5989 852 .8490509
6157 852 2.645694
6200 852 1.701922
6201 852 1
6233 852 .9764403
6325 852 1
6343 852 .978493
6394 852 .9404234
6409 852 .8984542
6442 852 .9488076
6449 852 .9468862
6507 852 .9194125
6588 852 .9792261
6614 852 .9603383
6810 852 1.829551
6998 852 .8948736
7012 852 .8601397
7141 852 .9856457
7183 852 1.922531
7202 852 .8853907
7268 852 1.78209
7305 852 .9441597
7308 852 1.95982
7340 852 1.918561
7360 852 2.931669
7380 852 2.242994
7437 852 1.956684
7516 852 1.92861
7528 852 1
7961 852 .9692268
8015 852 .9114994
8103 852 .980526
8244 852 .9728616
8260 852 1.970251
8353 852 2.929007
8383 852 1
8460 852 10.15233
8538 852 3
8566 852 1
8648 852 .8944894
8744 852 1
8941 852 .9302133
8976 852 .8999443
8979 852 .9445744
9070 852 .9160608
9086 852 .9837983
9212 852 .8140183
9213 852 .9267031
9226 852 .9464303
9246 852 .8155052
9331 852 .8747126
9422 852 .9049392
9427 852 1
9437 852 .96503
9460 852 1
9485 852 .9355778
9693 852 .9801023
9786 852 .8987437
9793 852 1
9802 852 .8243026
9813 852 .9850209
9931 852 3.735672
9942 852 .9855203
9980 852 1.963803
10022 852 .8982179
10053 852 .9566694
10067 852 1.917721
10095 852 .968877
10263 852 1
10272 852 .9823307
10284 852 .9724606
10313 852 .9839823
10418 852 1
10567 852 .9047115
10633 852 3.975142
10669 852 1.969558
10801 852 1
10865 852 1
10903 852 .9383751
10981 852 1
11011 852 .9164308
11020 852 .9196953
11040 852 2.970058
11061 852 1.763091
11065 852 .9096239
11070 852 6.576298
11127 852 1.985638
11129 852 .9420151
11141 852 .9644916
11145 852 .9222756
11164 852 9.93874
11189 852 .9067097
11228 852 1.878248
11253 852 5.714488
11273 852 .8824928
11286 852 26.63155
11356 852 4.056596
11390 852 1.914546
11407 852 .8635715
11427 852 .9542587
11441 852 .9131635
11459 852 2.968796
2 853 .8792821
10 853 1.9401922
14 853 7.5039653
39 853 .4031719
80 853 .7121233
81 853 2.4994928
119 853 .7095862
123 853 1
127 853 1
128 853 2.713914
138 853 .5755825
160 853 1
179 853 .6724603
182 853 .8787003
192 853 .9464299
218 853 .9136373
238 853 .8077995
241 853 .6179044
243 853 1.8105456
245 853 1.7295618
248 853 .5495828
249 853 .49944
250 853 1.6411713
254 853 .6200265
255 853 .8128376
260 853 2.6603601
264 853 .5975169
265 853 .6961792
268 853 .6620709
273 853 .9137625
281 853 .9582907
285 853 .8833848
294 853 1.8330819
299 853 .7143311
323 853 .9051857
326 853 .9053924
338 853 3.8569244
345 853 .6845986
370 853 .7145293
376 853 2.8216639
386 853 .9099843
388 853 .8333579
391 853 .7434249
440 853 .8448777
461 853 .940942
463 853 .5674141
473 853 2.7435003
484 853 .740753
497 853 .5936951
505 853 1.6332698
511 853 13.1940939
518 853 1.0637911
521 853 4.7480751
536 853 .8316992
560 853 1.8364261
580 853 .9094984
585 853 .6457869
589 853 1.6607461
593 853 .8164403
631 853 1.672974
662 853 .7669999
670 853 1
717 853 .980524
729 853 .9479107
806 853 .2572551
808 853 .9717683
836 853 1
877 853 .9218698
905 853 1.9749487
921 853 1.9589592
928 853 .905905
1086 853 .7174614
1097 853 .8193361
1203 853 43.8652099
1363 853 2.9701993
1366 853 1.9247581
1368 853 .9707489
1369 853 .930125
1371 853 .8863882
1445 853 .9063433
1508 853 .956711
1570 853 1
1597 853 2.4499211
1622 853 .8033526
1671 853 .7896736
1715 853 4.0276301
1719 853 .7953534
1723 853 1
1733 853 .8711141
1751 853 1.7873265
1754 853 .9084046
1872 853 .9741544
1951 853 .6707758
1957 853 .7806292
1989 853 1
1995 853 .9753677
2000 853 .8467298
2030 853 1
2128 853 .8514263
2220 853 .9569804
2233 853 .8998663
2257 853 .7129267
2294 853 1.9746493
2334 853 .887433
2420 853 .965891
2530 853 1.9345458
2549 853 3.7545387
2557 853 .8806742
2588 853 1.977175
2712 853 1.88366
2721 853 1
2744 853 .9247144
2793 853 1
2905 853 2.92073
2910 853 .6179235
2989 853 .7885125
2999 853 .906401
3015 853 1
3057 853 .8859292
3067 853 1
3104 853 .9681144
3124 853 1
3227 853 1
3308 853 1
3361 853 .8225002
3452 853 .85498
3453 853 6.603482
3454 853 .8341738
3525 853 1
3586 853 .8482787
3587 853 1.877541
3648 853 1
3671 853 .9629353
3704 853 .4300856
3757 853 2.858309
3792 853 .8339846
3806 853 .9715665
3818 853 1.877685
3829 853 .9762321
3854 853 1
3906 853 .9010625
3956 853 .950084
3986 853 .6635822
4056 853 1.771574
4072 853 1.95456
4078 853 .8257717
4091 853 .896141
4107 853 .9248499
4114 853 .9338462
4145 853 .9783434
4156 853 4.98004
4206 853 .898952
4263 853 3.837023
4292 853 .6695655
4301 853 .9884051
4394 853 .9319015
4410 853 .9370281
4501 853 .8614256
4611 853 .9118025
4640 853 .9471891
4664 853 .8770624
4709 853 .8692689
4746 853 2.950737
4887 853 .8894112
4929 853 .7303646
4938 853 .3569953
4955 853 1
5018 853 .5530861
5148 853 1.941832
5153 853 1
5189 853 2
5210 853 .8674479
5227 853 .9714657
5233 853 1
5234 853 .8770624
5236 853 1
5263 853 .9026979
5306 853 .9013969
5327 853 .9636758
5355 853 .7353136
5361 853 .9777052
5362 853 .8931944
5371 853 .8323167
5375 853 6.958039
5401 853 .9631432
5404 853 1.958389
5434 853 .9654065
5444 853 .6466031
5447 853 2
5468 853 2.917131
5480 853 .9708199
5541 853 1
5550 853 .8426126
5633 853 .9697214
5742 853 1
5767 853 .738071
5826 853 1.954621
5872 853 .8075247
5908 853 .9402676
5909 853 2.824953
5947 853 .6815096
5982 853 1
5991 853 .9239359
6014 853 .966578
6026 853 .6962652
6075 853 1.968091
6156 853 .465007
6157 853 4.420289
6200 853 2.512288
6233 853 .961452
6394 853 .9025215
6438 853 .8113295
6442 853 .9162397
6449 853 1.913096
6498 853 1.62571
6507 853 1.868144
6534 853 .9050597
6535 853 2.976265
6544 853 3
6580 853 .833866
6620 853 1
6681 853 .878397
6744 853 5.242823
6745 853 3.460958
6746 853 .821923
6792 853 1
6863 853 1
6864 853 1
6885 853 .8343488
6997 853 .912955
7001 853 .9873325
7012 853 3.771162
7141 853 1.976514
7256 853 2.777253
7282 853 1.985541
7305 853 .9086349
7308 853 3.934258
7309 853 .9337537
7340 853 .86675
7345 853 .6898885
7377 853 .7452585
7380 853 5.761396
7423 853 .7990193
7427 853 1.788535
7452 853 1.726476
7478 853 1
7516 853 1.883192
7544 853 1.788684
7578 853 1.907817
7597 853 1
7631 853 .8961522
7669 853 .6106122
7831 853 1
7961 853 1.949649
8027 853 .9567358
8103 853 .968137
8127 853 .8662043
8165 853 .8422148
8298 853 .9760356
8412 853 1
8432 853 .4370086
8460 853 13.97687
8501 853 .699549
8525 853 .6830634
8564 853 1.932034
8579 853 .900354
8593 853 1
8594 853 .8804494
8632 853 .8212968
8668 853 .9759025
8669 853 .9417481
8680 853 .9202934
8699 853 1
8981 853 1
9103 853 .7712759
9125 853 .9335917
9147 853 1.93324
9312 853 .9825644
9344 853 .9508228
9427 853 1
9444 853 .2512891
9527 853 1.810823
9626 853 1
9645 853 .8301516
9693 853 .9674437
9710 853 .6862006
9717 853 .8921022
9786 853 .8343259
9792 853 .945749
9931 853 2.567511
9980 853 .9407752
10067 853 .865376
10077 853 .4745004
10194 853 1.984425
10265 853 .9457123
10284 853 .9549404
10288 853 1
10458 853 .9883239
10464 853 5.600679
10573 853 1
10625 853 .9020847
10669 853 .9501909
10832 853 .9495425
10839 853 1
10865 853 2
11061 853 .6123723
11065 853 .8521278
11070 853 8.306745
11088 853 .646294
11127 853 .9765017
11129 853 4.905126
11145 853 1.872828
11155 853 .9835659
11164 853 6.899768
11179 853 .9030006
11221 853 .9003997
11228 853 2.800791
11244 853 .9203757
11253 853 2.532848
11286 853 59.67146
11324 853 .8274371
11356 853 4.456414
11390 853 1.860181
11441 853 .8579193
11444 853 .7066162
11460 853 1
11465 853 .8751673
14 854 8.6372636
40 854 .772687
81 854 1.6339929
139 854 .9459917
206 854 .9901081
239 854 .8604134
248 854 .6706224
254 854 .7221359
259 854 1.7871939
260 854 1.7516308
263 854 .7976802
264 854 .7056752
266 854 .8223493
267 854 .8332677
270 854 1.9784271
353 854 .8796858
376 854 .8695877
406 854 .759827
422 854 1
430 854 .7846128
437 854 1
478 854 .747207
484 854 .8104199
488 854 .8659798
511 854 8.4106632
518 854 .5841041
521 854 2.8157743
523 854 .9242903
563 854 .9470239
580 854 .9338187
610 854 .7667609
618 854 .9395048
705 854 1
724 854 1.9011131
806 854 1.4568512
868 854 .9309417
877 854 .9428656
905 854 .9816806
936 854 .8692647
1001 854 .9834469
1030 854 .8365837
1123 854 1
1187 854 2.9460764
1203 854 16.5887088
1209 854 1
1252 854 .9375581
1311 854 .8966079
1359 854 .8747422
1362 854 .8781587
1376 854 .975694
1422 854 1
1458 854 1.9527814
1459 854 1
1501 854 1.9611392
1509 854 1.7049649
1514 854 .9363635
1597 854 1.5977425
1711 854 .9265055
1715 854 8.2889328
1737 854 1
1738 854 1.837752
1754 854 .9330188
1853 854 .9449988
1951 854 4.7592475
1978 854 1
1995 854 .9819871
2000 854 .8879178
2004 854 .8985908
2009 854 .7088524
2057 854 .8867577
2105 854 .925741
2122 854 .983798
2432 854 .1844795
2433 854 .9214592
2530 854 1.9521351
2549 854 .8205009
2557 854 .9127404
2581 854 .8992644
2599 854 1
2612 854 1
2623 854 .888693
2704 854 .6322974
2705 854 1
2766 854 .9291834
2891 854 1
2894 854 1.970363
2904 854 .9784359
2905 854 1.942032
2910 854 .7205981
2932 854 .959851
3055 854 .9179331
3066 854 .930547
3089 854 1
3111 854 1.971862
3301 854 1.936663
3388 854 .9669967
3453 854 15.97877
3456 854 .9058737
3479 854 .8573282
3587 854 1.910449
3682 854 1
3757 854 2.896385
3802 854 .9265958
3815 854 1
3845 854 .950371
3854 854 2
3858 854 .9808905
3911 854 1
3959 854 .942846
4004 854 .8863023
4046 854 1
4065 854 1
4117 854 1.984579
4128 854 .9428437
4156 854 .9854041
4263 854 .8808197
4315 854 .9335291
4393 854 2.95983
4394 854 .9502015
4410 854 .9539504
4449 854 .9526544
4503 854 .9333657
4562 854 1.957242
4570 854 1
4602 854 .8957761
4611 854 2.935504
4634 854 .9545926
4656 854 .9803672
4746 854 1.963975
4780 854 .8821816
4783 854 1
4801 854 .9796007
4939 854 1
4964 854 1
5065 854 1
5133 854 .9843802
5224 854 .9158567
5251 854 .9366248
5261 854 .9736221
5347 854 .936422
5362 854 1.921896
5371 854 .8773778
5375 854 2.969315
5401 854 .9730477
5438 854 .9420021
5521 854 1
5541 854 1
5633 854 .9778581
5776 854 1
5785 854 .9667349
5826 854 1.966815
5832 854 1
5859 854 1
5890 854 .9639239
5997 854 1
6033 854 .9762313
6049 854 .9644689
6129 854 .9815983
6157 854 2.576073
6339 854 .9544254
6394 854 3.928717
6438 854 .8620305
6442 854 .9387484
6453 854 .8361559
6480 854 .8830042
6534 854 2.930573
6535 854 1.982643
6544 854 1
6580 854 .8785108
6614 854 .9525449
6682 854 .834597
6684 854 1
6719 854 .9574256
6746 854 .8697772
6830 854 .9289624
6837 854 .9815895
6854 854 .9738918
6908 854 .8711754
6915 854 1
6942 854 .8773257
6951 854 .847915
6960 854 .8861645
6997 854 .9363464
7000 854 .9774563
7109 854 .9574288
7110 854 .992586
7183 854 1.907309
7184 854 2.931122
7268 854 3.739271
7308 854 1.951924
7340 854 .9025579
7380 854 4.094243
7427 854 .8453614
7437 854 .9481729
7459 854 .8951123
7461 854 .9232832
7528 854 1
7588 854 .9626563
7740 854 1
7787 854 1
7853 854 .9326479
7871 854 1
7924 854 .9429213
7996 854 .9304745
8001 854 .9887849
8015 854 .8941092
8027 854 .9683621
8036 854 .8048956
8140 854 1
8172 854 1
8255 854 1
8326 854 .8878196
8344 854 1
8353 854 4.915056
8381 854 .9877826
8460 854 8.789267
8486 854 .9776758
8640 854 .8812768
8682 854 .8720795
8751 854 1
8752 854 1
8886 854 1
8888 854 .9353232
8992 854 .957545
9122 854 .9342754
9147 854 1.95118
9153 854 1.961
9213 854 .9123005
9247 854 1
9290 854 .9826832
9316 854 1.978108
9352 854 .9818988
9437 854 1.958158
9562 854 .9289946
9666 854 1.91148
9717 854 .9210973
9792 854 .9603277
9931 854 .6837325
10078 854 .8917867
10194 854 1.988611
10263 854 1
10272 854 .9788588
10300 854 .9325711
10318 854 1
10458 854 .9914616
10606 854 .8932068
10617 854 .9321316
10645 854 .8912269
10693 854 .9412875
10725 854 .8956534
10826 854 .9581045
10832 854 .9631018
10888 854 .9614882
10991 854 .9626147
11020 854 2.903916
11070 854 4.493042
11129 854 .9306211
11145 854 .907003
11164 854 11.9267
11174 854 .9146809
11221 854 1.927165
11250 854 .7083119
11253 854 3.658385
11286 854 38.79066
11356 854 6.871218
11409 854 .9051089
11434 854 .915348
11441 854 .8961003
11444 854 .7854566
11456 854 1.868591
14 855 8.4668069
18 855 1.9211268
40 855 .6658684
81 855 1.4619994
119 855 .687831
136 855 .7655358
138 855 1.5437891
150 855 1
157 855 .7485072
180 855 .8835051
192 855 .9424169
197 855 .9606328
230 855 .774945
240 855 .7735255
244 855 .5539185
247 855 .6595862
248 855 1.5158417
249 855 3.4619427
250 855 .6142912
255 855 .7988171
256 855 2.8401901
260 855 1.6349174
261 855 .8163981
263 855 .7026063
266 855 .7388679
269 855 .7251639
271 855 .7686228
276 855 .8549748
281 855 2.9551662
291 855 1.8508852
294 855 .820578
323 855 1.8980831
332 855 .5247007
338 855 .8462065
339 855 .9090174
352 855 1
381 855 .8686758
391 855 .7242047
392 855 .6351519
430 855 5.6833983
448 855 .7244752
497 855 1.5632585
505 855 1.6057977
511 855 8.1337228
520 855 .9736504
521 855 3.7292032
529 855 .8606993
554 855 .6770094
560 855 .8241727
563 855 .9221295
569 855 .8499344
589 855 1.6353323
606 855 .9113587
651 855 .764685
663 855 1.8744085
668 855 .8616691
685 855 .9071154
689 855 1
724 855 .8546442
729 855 .9440087
770 855 .9487007
780 855 .6393889
806 855 .2016155
807 855 .8800942
826 855 1
907 855 .924699
981 855 .5961726
1050 855 .7523812
1063 855 1.9696792
1076 855 1
1086 855 .6962962
1106 855 1
1144 855 1
1203 855 30.1060045
1239 855 .9292733
1311 855 .848022
1363 855 .9679669
1369 855 .9248906
1403 855 2.9061144
1431 855 .9184421
1445 855 .8993275
1450 855 .7455038
1458 855 1.9305925
1501 855 .9428778
1512 855 1.9585747
1514 855 .9064596
1515 855 .9742035
1597 855 .4087142
1620 855 .7081476
1663 855 .9305197
1715 855 3.9547891
1738 855 5.7615086
1751 855 .771395
1754 855 3.9015431
1768 855 2
1814 855 1.8708269
1837 855 1
1842 855 1.9332266
1858 855 1
1887 855 1
1895 855 .8745014
1901 855 1
1928 855 .5569503
1951 855 1.6461133
1958 855 .9551988
2019 855 .7354781
2029 855 .8763938
2094 855 .9725624
2139 855 .911376
2173 855 .9626777
2220 855 1.9537578
2243 855 1.8929891
2257 855 .6914218
2276 855 1
2294 855 .9727503
2334 855 1.8790005
2378 855 1
2420 855 .9633359
2433 855 .8845514
2530 855 4.9296425
2534 855 1
2549 855 .736151
2552 855 1.9619249
2587 855 .8261352
2653 855 .9050423
2689 855 1
2744 855 .9190747
2755 855 1
2766 855 2.895905
2789 855 1
2871 855 2
2899 855 .8554571
2906 855 .3972421
2993 855 .9256224
3014 855 .8820425
3055 855 .8793683
3066 855 .8979097
3081 855 .8777895
3140 855 .9298646
3145 855 .8586715
3146 855 .9814409
3301 855 1.9069
3321 855 2.758425
3358 855 1.944017
3448 855 1
3453 855 9.498868
3454 855 3.746841
3458 855 .8613768
3553 855 1.924567
3586 855 1.836913
3587 855 1.868367
3671 855 1.960159
3696 855 1.879117
3704 855 .3873928
3795 855 1
3806 855 .9694366
3816 855 2
3818 855 1.868522
3822 855 .8481167
3827 855 1
3833 855 1
3858 855 .9719107
3863 855 .9145745
3904 855 .9840259
3927 855 4.953389
4056 855 .7544623
4060 855 .5540746
4145 855 .9767211
4156 855 .9785452
4225 855 1
4258 855 .6501914
4261 855 .7415165
4263 855 .8248147
4271 855 .9247572
4301 855 .9875366
4362 855 1
4378 855 1
4394 855 .9268002
4416 855 1.953501
4505 855 1
4537 855 1
4550 855 1.982076
4562 855 .9371497
4590 855 .9390435
4628 855 2
4634 855 1.933255
4643 855 1
4656 855 .9711413
4685 855 .9327496
4704 855 .944146
4724 855 .8771129
4746 855 1.947047
4756 855 .9727297
4875 855 .8396516
4901 855 .8322438
4949 855 2
4971 855 .899608
5008 855 1
5022 855 1
5055 855 1
5059 855 .9733776
5073 855 1
5094 855 1
5098 855 .955047
5148 855 .9374746
5155 855 1
5156 855 1.870505
5207 855 .9334982
5257 855 1.990733
5361 855 .976035
5362 855 2.885194
5374 855 .9852282
5375 855 6.954896
5385 855 .7962226
5387 855 1
5401 855 .9603822
5541 855 1
5545 855 1
5594 855 .9369581
5633 855 .9674532
5638 855 .9119133
5785 855 1.951103
5834 855 1.751578
5840 855 .436209
5880 855 .882149
5901 855 1
6003 855 .8549672
6049 855 .9477722
6054 855 .7419462
6157 855 2.376862
6200 855 .4757534
6244 855 .6236842
6288 855 .9620579
6329 855 .9757565
6336 855 2
6392 855 .9723919
6394 855 .8952194
6474 855 .6744802
6511 855 .9232271
6544 855 1
6580 855 1.821421
6588 855 .9634639
6614 855 .9302449
6620 855 1
6681 855 .8692876
6716 855 1
6735 855 .9490133
6746 855 .8085831
6842 855 .9695172
6849 855 1
6915 855 1
6920 855 1
6936 855 1
6998 855 .8151085
7012 855 3.75402
7090 855 1
7109 855 .9374238
7110 855 1.989102
7120 855 .9217804
7130 855 1
7140 855 1
7141 855 .9747543
7142 855 1
7183 855 .8637513
7186 855 .9733784
7188 855 1
7256 855 .760567
7268 855 .6167493
7282 855 1.984458
7284 855 1
7308 855 1.929333
7340 855 2.856768
7345 855 .6666578
7360 855 1.879823
7380 855 4.668611
7427 855 1.772694
7437 855 2.923818
7516 855 .8744417
7526 855 1
7544 855 1.772854
7578 855 .9009115
7596 855 1
7605 855 .7864186
7644 855 .827881
7777 855 .7216304
7833 855 .9665889
7853 855 .9009979
7864 855 .9167059
7976 855 1
8015 855 3.844349
8233 855 1
8273 855 .9535941
8326 855 1.835104
8338 855 1
8353 855 .87514
8362 855 1
8404 855 1
8460 855 18.7504
8473 855 .984671
8538 855 1
8548 855 .9420739
8593 855 1
8668 855 1.974097
8669 855 .9373844
8744 855 1
8747 855 .8880105
8774 855 .9187518
8889 855 1
9078 855 1
9086 855 .9715051
9125 855 .928617
9128 855 .8875107
9156 855 .8882217
9238 855 .8403346
9248 855 1
9312 855 .9812583
9316 855 .9678204
9327 855 .9407078
9335 855 1.915096
9340 855 .9254456
9344 855 .9471389
9352 855 2.973393
9384 855 1
9396 855 1
9453 855 2
9494 855 .9101642
9527 855 .7966516
9562 855 1.895628
9600 855 1
9636 855 .9594823
9691 855 .9851195
9799 855 .9100881
9813 855 .9736554
9830 855 1
9848 855 1
9854 855 .800437
9931 855 4.535113
9932 855 .8655957
9943 855 .7433023
9980 855 1.936339
10022 855 .8209902
10067 855 .8552912
10095 855 1.945262
10101 855 .5143838
10194 855 1.983259
10259 855 .7786262
10274 855 .961223
10308 855 1.833168
10313 855 .9718289
10327 855 .8818901
10370 855 1
10458 855 2.987449
10462 855 .8322098
10617 855 .9002389
10625 855 1.89475
10633 855 1.95628
10647 855 1
10669 855 .9464596
10688 855 .896708
10725 855 .846619
10747 855 .8824159
10830 855 1
10849 855 .849847
10896 855 .8762524
10931 855 1
10984 855 .836869
10995 855 .8601057
11008 855 .8674309
11020 855 3.858764
11024 855 1.947084
11040 855 8.94734
11070 855 4.254813
11078 855 1
11129 855 1.898019
11164 855 22.89226
11189 855 .8359252
11221 855 .8929386
11228 855 .7858676
11244 855 .914411
11250 855 1.571242
11253 855 2.497854
11286 855 60.52319
11322 855 .8343284
11324 855 1.81451
11356 855 8.340783
11441 855 3.847276
11461 855 1.887998
11465 855 .8658159
2 856 .84610737
18 856 .94325272
72 856 5.80638456
80 856 .8061117799999999
88 856 3
99 856 .91081613
100 856 .96349056
116 856 .92160816
125 856 1
133 856 .61540758
136 856 .44506289
138 856 .23854089
165 856 .95857641
178 856 .87651557
179 856 .3061877
180 856 .80013155
185 856 .70862837
194 856 .31950822
197 856 .9485809
208 856 2
230 856 1.69627312
233 856 .93539698
241 856 1.34361073
243 856 .25311395
244 856 .17217686
246 856 1.23746169
247 856 .35197254
250 856 .18596931
251 856 .34043151
257 856 .36902334
262 856 .63411267
281 856 4.96745996
323 856 .88874417
326 856 .8601019
354 856 1
379 856 .46803478
406 856 1.34020337
419 856 .3934412
430 856 8.50486699
448 856 .66561015
466 856 1.66066494
472 856 .97641135
497 856 2.2560593
520 856 1.97403466
603 856 .89230571
607 856 1
618 856 .92387382
620 856 2
622 856 .97211148
636 856 .8534568
637 856 .90503484
644 856 1
685 856 .96854673
690 856 1
725 856 1
729 856 3.94110625
770 856 .92875475
776 856 .8576635
777 856 .93326361
782 856 .94900556
821 856 1
832 856 1
896 856 1
907 856 .88345788
913 856 3.94367527
928 856 .89586451
966 856 1
973 856 1
982 856 1
1006 856 8.99156193
1026 856 .38221789
1105 856 1
1123 856 1
1127 856 1.89280083
1141 856 1
1147 856 1.96135522
1213 856 .90559849
1221 856 1
1258 856 1
1327 856 .963849
1346 856 .94313545
1376 856 .98587892
1442 856 .9435835
1458 856 .91372712
1484 856 .97992174
1487 856 .89288291
1509 856 .29003668
1513 856 1
1515 856 .93334171
1536 856 .87474544
1546 856 .38171494
1618 856 .86027778
1648 856 1
1723 856 1
1733 856 2.94112027
1738 856 6.59425731
1739 856 .76608004
1776 856 .86745125
1814 856 2.93889612
1815 856 2
1951 856 34.39478103
2018 856 1
2125 856 1
2139 856 .09730486
2167 856 7.6962333
2175 856 1
2321 856 .74091649
2335 856 .92723154
2377 856 1
2447 856 .84865282
2516 856 .98068023
2557 856 1.82552307
2581 856 .76104831
2626 856 .7556435
2640 856 5.969247
2653 856 .958978
2689 856 1
2744 856 1.928094
2750 856 .9800795
2762 856 .8729894
2766 856 3.874022
2769 856 .9443469
2811 856 1
2821 856 .9558428
2833 856 1
2838 856 2.983211
2905 856 1.909088
2926 856 .9612876
2930 856 3.956564
2932 856 1.958324
2955 856 .9324604
2997 856 .2855187
3001 856 .9471643
3033 856 1
3054 856 .9050556
3055 856 .8233888
3066 856 .8690812
3068 856 .9613093
3071 856 1
3098 856 1
3110 856 2.97778
3183 856 .9002155
3265 856 1
3275 856 3.985805
3278 856 .978623
3279 856 1
3301 856 4.849706
3321 856 .6787189
3449 856 1
3587 856 4.806568
3590 856 1
3592 856 1
3659 856 4.967587
3671 856 2.950247
3752 856 1
3801 856 2
3802 856 .9
3818 856 1.873008
3848 856 1
3879 856 .8329633
3924 856 .8450461
4010 856 12.8659
4107 856 1.958484
4110 856 1
4112 856 1
4128 856 .9504571
4156 856 1.933567
4169 856 .9479465
4240 856 1
4244 856 .960525
4291 856 .9399589
4292 856 4.932499
4315 856 .9115529
4318 856 .8142221
4381 856 1.978208
4393 856 4.938483
4394 856 1.935555
4400 856 1.91317
4500 856 .8329204
4507 856 1.981381
4538 856 1
4628 856 1
4630 856 1
4634 856 6.927204
4640 856 .9292818
4646 856 1
4656 856 .9740763
4667 856 2
4685 856 .9724744
4715 856 1
4719 856 1
4745 856 4
4746 856 3.923804
4756 856 .9761734
4780 856 .7274795
4821 856 1
4886 856 .8851854
4935 856 1
4937 856 1
4938 856 1.845481
4951 856 1
5019 856 .4029401
5034 856 1
5049 856 1
5091 856 1
5133 856 .9721585
5148 856 5.890236
5158 856 4.969187
5190 856 .4029401
5234 856 .663658
5257 856 .9841868
5362 856 8.836842
5375 856 4.912413
5426 856 1
5430 856 1
5433 856 1
5450 856 2
5538 856 1.921546
5594 856 .9386352
5598 856 1
5627 856 .9512025
5710 856 .9800729
5711 856 6.933814
5724 856 1.965329
5744 856 2
5785 856 2.92579
5810 856 2.990793
5826 856 .8342835
5872 856 .9171166
5936 856 1
5953 856 2.900898
6004 856 .9678426
6014 856 1.933372
6075 856 .9759771
6127 856 .6334244
6189 856 1
6269 856 .8206917
6293 856 3
6315 856 1.95959
6324 856 1
6329 856 .9898702
6377 856 2
6394 856 .8550241
6407 856 .9693815
6408 856 1.962694
6409 856 .7295691
6442 856 1.870418
6460 856 1
6475 856 .9716408
6547 856 .4029401
6549 856 1
6566 856 1
6635 856 .7689152
6658 856 1
6684 856 1
6690 856 2
6719 856 .9712772
6776 856 .9602834
6796 856 1.957113
6798 856 .9565352
6800 856 .9509583
6829 856 1
6830 856 .8717236
6837 856 1.960052
6851 856 1
6876 856 1
6888 856 1
6942 856 .7622973
6955 856 .9786025
6966 856 1
6969 856 1.916664
6975 856 .7002447
6978 856 .704116
7003 856 3
7102 856 1
7128 856 .9320783
7141 856 2.963144
7156 856 .9660455
7160 856 1
7179 856 .960568
7197 856 .9084679
7231 856 .849716
7255 856 .8028656
7256 856 .3594204
7282 856 1.986811
7298 856 1
7308 856 10.90236
7309 856 8.944886
7360 856 1.875704
7427 856 .5006631
7437 856 3.890434
7459 856 1.980458
7474 856 .9601077
7498 856 2
7519 856 2.979041
7540 856 .8674358
7544 856 2.557931
7631 856 .8653296
7765 856 1
7820 856 1
7828 856 .9275324
7940 856 3.991261
7952 856 .9797682
7961 856 4.973976
7987 856 1
7996 856 1.743829
8012 856 .9268413
8014 856 .9303482
8129 856 .7429915
8140 856 1
8186 856 13.96268
8223 856 .8297175
8225 856 .9440471
8243 856 .8828717
8272 856 5.877237
8282 856 .9382251
8292 856 3
8298 856 .9619108
8326 856 2.917799
8353 856 2.864547
8399 856 .9850453
8410 856 .656586
8486 856 .9796702
8493 856 1
8498 856 .9860247
8501 856 .9576034
8538 856 1
8549 856 1
8564 856 1.940468
8618 856 1
8640 856 1.698975
8668 856 1.975716
8669 856 1.914861
8695 856 1
8701 856 1.982537
8735 856 1
8774 856 .9543539
8799 856 .836129
8873 856 2.990256
8877 856 1
8888 856 .8552827
8898 856 1
8926 856 .9699937
8974 856 .9696143
8978 856 1.936953
8992 856 .8349717
9031 856 1
9060 856 1
9073 856 3.975482
9127 856 2
9140 856 1.950766
9163 856 2.912966
9175 856 .9329069
9223 856 .899803
9257 856 .9600809
9284 856 1
9285 856 1
9294 856 1
9300 856 .8770304
9312 856 .9825708
9316 856 1.964719
9352 856 .98543
9437 856 1.905591
9451 856 1
9453 856 1
9497 856 1
9518 856 .6947507
9532 856 .9632792
9536 856 1.897004
9544 856 1
9562 856 5.921918
9603 856 1
9636 856 .9636088
9645 856 1.979136
9658 856 1
9691 856 .9605209
9693 856 2.95839
9745 856 .9505592
9746 856 2
9813 856 .9879676
9889 856 .9508281
9931 856 4.118443
9934 856 1
9964 856 1.920295
9968 856 .9754482
9980 856 1.933405
10020 856 4
10022 856 .6689183
10076 856 1.979239
10095 856 1.945133
10186 856 1
10241 856 1
10260 856 1
10274 856 3.956433
10300 856 .9248803
10315 856 .8333512
10353 856 .9823916
10398 856 2
10413 856 1
10419 856 2
10441 856 1.9573
10455 856 4.953397
10461 856 .9897712
10542 856 1.977197
10612 856 .7983377
10625 856 .8870233
10633 856 5.945949
10646 856 1.982391
10663 856 1
10669 856 1.93855
10688 856 .9650582
10693 856 .9388034
10758 856 1.90925
10818 856 .8323858
10832 856 .9312768
10836 856 1.862077
10865 856 2
10899 856 1
10902 856 1
10903 856 1.813217
10982 856 2
10995 856 .7955632
11059 856 .9747038
11078 856 1
11127 856 2.973266
11129 856 .7509558
11203 856 19.41506
11250 856 1.22661
11294 856 1.975345
11303 856 .3512224
11410 856 .752013
11433 856 .9830474
11461 856 1.83146
14 857 5.699784
25 857 .9353274
39 857 .6387806
67 857 1
81 857 .6970771
119 857 .8242323
165 857 2.9805006
180 857 .9344072
184 857 .9736669
197 857 .9778342
207 857 .9159742
208 857 1
209 857 .8266113
218 857 .9477305
242 857 .8685051
247 857 2.808329
249 857 .6970452
254 857 .7700279
259 857 .8238727
260 857 1.7944391
266 857 .8529688
273 857 .9478063
305 857 .8793845
310 857 .4879253
331 857 .9755847
337 857 .944308
338 857 1.9134061
339 857 .948772
343 857 .6740457
345 857 1.809109
392 857 .7945711
427 857 .9396008
448 857 .8448649
467 857 .9669807
471 857 .88488
493 857 .9003295
511 857 6.5122399
521 857 2.847527
563 857 .9561548
580 857 .9452256
589 857 1.7946727
636 857 1.9234242
653 857 1
659 857 .9270175
663 857 1.9292853
705 857 1
720 857 .9715961
724 857 .918157
806 857 3.5504671
906 857 .9500754
907 857 .9576016
1001 857 .9862999
1083 857 1.9157193
1187 857 .9553706
1203 857 7.8661021
1221 857 1
1366 857 1.9544612
1445 857 1.943316
1501 857 .9678372
1597 857 .6670747
1715 857 3.4114907
1738 857 5.8657167
1754 857 2.9445635
1809 857 .9599853
1842 857 .962403
1914 857 .9217499
1951 857 2.800743
2029 857 .9304031
2122 857 .9865906
2220 857 .9739632
2530 857 1.960385
2549 857 .851439
2568 857 .8237821
2588 857 .9861856
2654 857 .9710919
2712 857 .9295876
2744 857 .9544347
2750 857 .9890593
2752 857 .9496857
2762 857 .9048474
2766 857 .9413892
2832 857 2.950345
2905 857 .9520234
2926 857 1.968152
2930 857 .9829729
2993 857 .9581215
2999 857 .9433509
3041 857 1
3301 857 .9475796
3321 857 .8639803
3352 857 .9690183
3358 857 .9684788
3436 857 .7071062
3453 857 6.154783
3454 857 1.294405
3501 857 1
3530 857 .9059773
3587 857 2.925884
3671 857 .9775672
3673 857 .9153055
3757 857 2.914244
3815 857 1
3816 857 1
3841 857 1
3850 857 .9630466
3858 857 .9841842
3926 857 .9558033
3927 857 4.973756
4013 857 .8186403
4056 857 1.861749
4108 857 .9876539
4112 857 1
4120 857 .9803141
4145 857 .9868928
4235 857 1
4240 857 1
4268 857 .9492955
4300 857 .9597119
4383 857 .9171723
4384 857 .9724309
4410 857 .9618874
4412 857 1
4526 857 .9248866
4550 857 .9899078
4634 857 .9624189
4667 857 1
4717 857 .9784038
4746 857 1.970184
4873 857 1
4926 857 2
4935 857 1
4938 857 .610833
5073 857 1
5148 857 .9647949
5196 857 .8324028
5236 857 1
5263 857 .9411097
5332 857 1
5355 857 .8398034
5362 857 .9353578
5375 857 1.974604
5422 857 .9025163
5434 857 .9790629
5480 857 2.982339
5532 857 1
5594 857 .9645041
5748 857 2
5822 857 1
5850 857 .8468738
5859 857 1
5890 857 .9701419
5908 857 .9638481
5909 857 .894056
5958 857 .8746358
6033 857 .980328
6087 857 .9581894
6157 857 2.64914
6233 857 .9766695
6394 857 2.941003
6534 857 3.942539
6572 857 .8856088
6710 857 1
6750 857 1
6800 857 1.983866
6839 857 1
6857 857 1
6908 857 .8933793
6951 857 .874128
6989 857 1
7110 857 .9938639
7139 857 .97721
7141 857 .9857853
7169 857 .8521021
7254 857 1
7268 857 2.78421
7325 857 .9381077
7340 857 .9193528
7360 857 .9323339
7427 857 2.872015
7437 857 2.957106
7452 857 .8344548
7498 857 1
7526 857 2
7773 857 .8743215
8014 857 .9734361
8127 857 .9190226
8137 857 1
8225 857 1.969261
8234 857 .983649
8298 857 .985496
8318 857 .7548973
8353 857 2.929697
8381 857 .9898883
8427 857 .8683563
8432 857 .6592597
8460 857 12.1703
8508 857 .9050873
8524 857 .829804
8538 857 1
8560 857 1
8626 857 .9887279
8648 857 .8955158
8736 857 .9299166
8919 857 1
8939 857 .9441439
9028 857 .9255943
9086 857 .9839559
9223 857 .9538257
9245 857 .9827694
9312 857 .9894474
9344 857 .9702364
9422 857 .9058639
9428 857 .7948661
9437 857 .9653701
9532 857 .9823017
9535 857 .8920141
9626 857 1
9636 857 .9771864
9693 857 .9802959
9710 857 .8100786
9768 857 2
9786 857 .8997287
9980 857 .9641553
9993 857 1
10067 857 .9185212
10095 857 .9691797
10189 857 1
10194 857 1.990574
10256 857 .9269235
10265 857 .9671433
10280 857 .8715121
10301 857 1
10372 857 .963115
10400 857 .96994
10427 857 1
10458 857 .9929332
10614 857 1
10826 857 .9653255
10849 857 .9154559
10913 857 1
11020 857 1.920476
11065 857 .910503
11070 857 5.58042
11088 857 .7859258
11129 857 .9425791
11145 857 .9230317
11164 857 13.93934
11205 857 .9815957
11221 857 .9397187
11228 857 1.879432
11253 857 .7172649
11273 857 .8836359
11286 857 8.72268
11324 857 .8955594
11356 857 8.065773
11409 857 .9214642
11441 857 .9140082
11456 857 .8912404
11465 857 .9244473
11491 857 1.902901
2 858 .88717684
10 858 .94410355
14 858 17.53640515
18 858 .93142222
40 858 .70948293
81 858 1.53222513
99 858 .93134412
113 858 1
136 858 .79614065
165 858 .96988891
176 858 .9526575
179 858 1.69388084
187 858 1
194 858 .74711251
200 858 .76042549
215 858 1
240 858 .80308742
254 858 .64487614
257 858 .72982344
258 858 .66731263
261 858 .84036385
266 858 .77295375
270 858 1.97242878
273 858 .91940228
281 858 1.96101839
309 858 1
345 858 .70522536
365 858 1
369 858 .83088354
385 858 .95339782
392 858 .68277586
430 858 .72472467
467 858 .94901141
484 858 .75770734
494 858 1
496 858 1
511 858 9.24679881
518 858 .19041595
521 858 .76455059
544 858 .93762937
560 858 .84712357
563 858 .93229401
569 858 .86952259
570 858 1
587 858 .74024154
602 858 1
610 858 .701909
618 858 1.92268416
663 858 1.89080208
724 858 .87361767
729 858 2.95131727
738 858 .88711846
806 858 4.3058294
907 858 .93452816
966 858 1
989 858 1.85257067
1031 858 .55190981
1056 858 1.91972057
1083 858 .86985336
1147 858 .96221105
1151 858 .93804085
1203 858 14.52800832
1293 858 1
1323 858 1
1353 858 2.97555125
1362 858 1.84428086
1363 858 1.97214823
1368 858 .97266186
1403 858 1.91836941
1445 858 .91246834
1458 858 2.93965235
1477 858 1
1514 858 1.91866951
1515 858 1.97757078
1526 858 1
1555 858 .81119498
1561 858 1
1597 858 .48589534
1625 858 .85262726
1628 858 1
1654 858 .9420195
1715 858 .09122146
1719 858 .80873691
1731 858 .97834952
1738 858 3.79263908
1747 858 1
1754 858 4.91439478
1767 858 .90833468
1842 858 1.94194262
1848 858 .9839215
1889 858 .89734581
1891 858 1
1951 858 14.6923065
1957 858 .79497565
2001 858 .92197434
2004 858 2.87039414
2009 858 .62789917
2094 858 .97614385
2125 858 3
2139 858 1.92294422
2220 858 1.9597938
2227 858 .94791308
2304 858 .89884714
2524 858 1
2527 858 1
2530 858 .93882636
2540 858 1
2549 858 1.77059143
2557 858 2.88847795
2640 858 1.676331
2653 858 .9174372
2704 858 .5300582
2744 858 3.929638
2750 858 .9831053
2754 858 1
2766 858 2.909493
2793 858 1
2808 858 .9374187
2832 858 .9233221
2904 858 .97244
2905 858 .9259144
2930 858 .9737067
2968 858 1
3056 858 1
3066 858 .9112356
3104 858 .9701997
3111 858 1.964039
3126 858 1
3146 858 .9838634
3209 858 .9133167
3301 858 1.919052
3357 858 .8783502
3358 858 .9513248
3395 858 .9107088
3414 858 1
3436 858 1.547712
3452 858 .8644641
3453 858 2.694812
3454 858 .9104169
3461 858 .9508174
3530 858 .8548097
3536 858 1
3589 858 .9708336
3592 858 1
3671 858 .9653592
3682 858 1
3697 858 .8818376
3715 858 .9481005
3757 858 1.867576
3792 858 .8448417
3802 858 .9061858
3805 858 1
3822 858 .8679422
3854 858 1
3856 858 .9863968
3972 858 .7833583
4056 858 1.786513
4107 858 .9297646
4117 858 .9802911
4200 858 1.889587
4253 858 1
4271 858 .9345787
4284 858 1
4300 858 .9377869
4301 858 .9891634
4394 858 .9363551
4398 858 1
4403 858 .8918994
4439 858 1
4504 858 1
4538 858 1
4611 858 .9175705
4615 858 1
4626 858 1
4656 858 .9749083
4680 858 1
4723 858 1
4724 858 .8931535
4745 858 1
4746 858 .9539586
4756 858 .9762893
4775 858 1
4815 858 .9823558
4824 858 1
4873 858 1
4909 858 .9437814
4929 858 .7479983
4933 858 .8475138
4970 858 1
4971 858 .9127122
4977 858 .8816705
5022 858 1
5024 858 .8299296
5148 858 .9456361
5158 858 .7808004
5236 858 1
5261 858 2.966288
5263 858 .9090613
5294 858 1
5362 858 5.900179
5371 858 .8432829
5374 858 .9871564
5375 858 2.960783
5400 858 1
5438 858 .9258758
5468 858 .9225506
5553 858 .804685
5598 858 1
5622 858 1
5633 858 .9717016
5638 858 .9234113
5718 858 .781265
5724 858 .9657297
5742 858 1
5785 858 .9574855
5826 858 2.957588
5839 858 1
5909 858 .8364008
5953 858 .9049441
5991 858 .9289104
6014 858 .9687637
6055 858 .8667339
6075 858 1.970178
6117 858 .9502638
6129 858 .9764817
6140 858 1
6200 858 .5441838
6217 858 .9412699
6272 858 .4292286
6343 858 .9671118
6348 858 1
6394 858 2.908896
6438 858 .8236682
6449 858 1.918779
6535 858 .9778168
6545 858 1
6580 858 .8447309
6614 858 .9393501
6653 858 .9030887
6684 858 1
6746 858 1.833569
6811 858 1
6837 858 1.976471
6857 858 1
6951 858 .8056279
6999 858 .937946
7012 858 .786128
7120 858 .9319905
7141 858 2.97805
7184 858 .9119711
7268 858 1.666775
7298 858 1
7305 858 .91461
7308 858 4.938557
7360 858 .8955097
7365 858 2
7380 858 2.842399
7427 858 2.802364
7437 858 1.933762
7474 858 .9345207
7495 858 .9718805
7505 858 1
7516 858 .8908309
7519 858 1.982362
7578 858 .9138456
7588 858 .952273
7597 858 1
7679 858 .7365188
7836 858 1
7917 858 1
7961 858 .9529422
7970 858 1
8001 858 .9856666
8014 858 .9589799
8015 858 3.864666
8044 858 1
8074 858 .7551944
8147 858 .8711804
8176 858 .9603119
8225 858 2.952533
8246 858 .5462803
8317 858 .8795178
8353 858 .8914381
8375 858 .9330822
8381 858 .9843855
8460 858 8.174575
8548 858 .9496351
8564 858 .9364785
8593 858 1
8680 858 .9255061
8729 858 1
8756 858 1
8788 858 1
8888 858 .9173399
8926 858 1.978941
8930 858 .9704365
8939 858 .9137467
8941 858 1.893283
8976 858 .8469965
9010 858 .9490049
9119 858 .9235412
9125 858 .9379347
9147 858 2.937606
9223 858 .9286974
9238 858 .8611759
9290 858 .9778683
9316 858 .9720208
9335 858 1.926179
9339 858 .9583753
9344 858 .954039
9352 858 .9768658
9385 858 1
9437 858 1.946524
9510 858 1
9536 858 .9111348
9786 858 1.845161
9931 858 5.595795
9954 858 .8681653
9980 858 .9446484
10020 858 1
10022 858 .8443565
10067 858 .8741801
10078 858 1.861698
10194 858 .9854439
10218 858 .9380896
10256 858 .8871549
10285 858 1.761447
10313 858 .9755061
10338 858 .9247043
10353 858 .9412867
10455 858 3.958263
10458 858 .9890875
10461 858 .9249352
10472 858 1.943222
10487 858 1
10633 858 .9619869
10684 858 1
10693 858 .9249625
10725 858 .86664
10754 858 .8038323
10885 858 1
10963 858 1
10982 858 1
10984 858 .8581627
10989 858 .8705375
11020 858 .8771994
11040 858 1.954214
11065 858 .8617984
11070 858 3.352083
11078 858 1
11088 858 1.669426
11127 858 .9780385
11129 858 .9113304
11141 858 1.945701
11164 858 22.90632
11205 858 1.97158
11250 858 1.627208
11253 858 3.563399
11286 858 38.67392
11322 858 .8559537
11324 858 1.838722
11356 858 4.557362
11389 858 .6432962
11410 858 .9754346
11434 858 .8918106
11441 858 3.867211
11465 858 .8833311
11491 858 .8500599
10 859 .912884
14 859 15.2774762
18 859 2.8931199
79 859 .8093165
80 859 .580679
81 859 3.2709616
99 859 .8929982
128 859 4.5832874
138 859 .3817938
157 859 .6592049
168 859 .4237284
181 859 .8106876
215 859 1
240 859 1.693107
241 859 1.4434398
242 859 .6835338
243 859 .7240408
244 859 .3955201
247 859 .5387092
248 859 4.3439227
249 859 .2708847
250 859 4.4773304
252 859 1.7870393
253 859 .7281926
255 859 .7273794
259 859 .576118
260 859 .5052808
262 859 .7215022
263 859 .5970052
266 859 .6461429
268 859 .5077727
285 859 1.8301384
289 859 1
294 859 .7568673
298 859 .9073709
320 859 3.771929
343 859 2.2155323
345 859 1.5405866
353 859 2.7603498
369 859 2.7364279
376 859 1.7402358
379 859 1.6495187
394 859 .9084077
419 859 2.5529723
430 859 3.5709767
437 859 2
463 859 1.3698957
467 859 .9205331
471 859 1.7229431
478 859 .4964693
484 859 .622381
497 859 .4081766
505 859 .4658211
511 859 10.8261177
521 859 1.6330464
554 859 3.5623191
565 859 .9038881
580 859 .8681755
581 859 1
585 859 .4840534
610 859 1.535418
631 859 .5236542
659 859 .8243544
663 859 .8298124
704 859 1
720 859 .931641
729 859 .9241268
738 859 .8240714
770 859 3.930485
806 859 .9181183
807 859 1.8375171
877 859 1.8861956
880 859 1
905 859 .9635102
906 859 .8798476
907 859 2.8979605
921 859 1.94022
936 859 .7395923
942 859 1
962 859 .3735122
1056 859 2.8748826
1063 859 2.9589127
1083 859 3.7971633
1097 859 .7368451
1181 859 1.7400539
1203 859 43.237672
1252 859 .8756239
1288 859 .8994349
1368 859 1.9573929
1369 859 2.8982201
1371 859 .8345131
1376 859 .9515857
1386 859 .8534671
1431 859 .8894818
1436 859 .9369516
1442 859 .8960796
1460 859 1.924198
1487 859 .6143034
1489 859 .6656267
1501 859 .9225944
1514 859 2.8732445
1515 859 2.9650435
1597 859 2.1987555
1661 859 .7646523
1663 859 .9058481
1715 859 7.5836467
1719 859 1.7019119
1738 859 11.676823
1745 859 1
1751 859 .69022
1754 859 1.8665822
1805 859 .9517649
1872 859 2.9623533
1889 859 2.840011
1890 859 2.8796136
1927 859 1
1951 859 11.5204522
1957 859 1.6804646
1995 859 .9641206
2019 859 .6415495
2029 859 .8325026
2040 859 .7983562
2094 859 .9628196
2101 859 .7554783
2105 859 .8520858
2213 859 .7713692
2220 859 3.9373377
2223 859 1.8923482
2227 859 1.9188213
2257 859 2.5818492
2294 859 .9630742
2445 859 1
2503 859 .6594222
2530 859 .9046594
2549 859 .6424612
2552 859 .9484049
2557 859 2.8261902
2588 859 1.9667532
2712 859 1.83054
2750 859 1.973669
2766 859 3.858943
2769 859 .8770357
2832 859 1.880496
2833 859 1
2884 859 1.855425
2894 859 .9409676
2930 859 .9590213
3014 859 4.840157
3038 859 .3523743
3086 859 .8481129
3209 859 .864902
3258 859 .916132
3299 859 .9008191
3301 859 6.873841
3340 859 1
3358 859 .9241385
3403 859 .7451469
3423 859 1
3436 859 .2950983
3451 859 .672251
3453 859 9.965833
3454 859 2.301858
3455 859 1.971701
3458 859 .8121533
3496 859 .9568392
3501 859 1
3583 859 1
3586 859 .7790028
3590 859 1
3671 859 .9460115
3706 859 1
3757 859 3.793613
3792 859 .7581821
3799 859 1
3800 859 .7918078
3806 859 .9585838
3818 859 .8218356
3822 859 1.794185
3825 859 .8883017
3832 859 2
3833 859 1
3836 859 .7161459
3842 859 1
3856 859 .9787991
3861 859 .8408293
3878 859 1
3904 859 .9783536
3909 859 1
3925 859 .8303061
3956 859 .9272924
4025 859 1.930531
4056 859 2.667275
4078 859 .7462192
4118 859 .5078176
4145 859 .9684551
4156 859 2.970927
4169 859 1.786192
4225 859 1
4261 859 2.649732
4310 859 .7976783
4319 859 1
4329 859 1
4381 859 .8280631
4393 859 2.919987
4394 859 1.900808
4396 859 .9574825
4423 859 1
4447 859 1
4501 859 .7981526
4546 859 .8442402
4550 859 .9757114
4611 859 .8715316
4615 859 1
4634 859 .9095544
4667 859 1
4704 859 .9243129
4723 859 1
4746 859 2.928243
4755 859 1
4756 859 1.963046
4780 859 .7653211
4801 859 2.959367
4815 859 .9725011
4856 859 .9245051
4937 859 2
4947 859 .9260846
4955 859 2
4967 859 .9633907
5024 859 .7349412
5063 859 1
5138 859 1
5148 859 1.915273
5211 859 2
5236 859 3
5251 859 .8737649
5257 859 .9874424
5276 859 .965724
5317 859 1
5327 859 1.94709
5340 859 .6682592
5347 859 .8733609
5355 859 .614458
5362 859 .844427
5371 859 1.755753
5374 859 1.979983
5375 859 3.938879
5404 859 .9393892
5430 859 1
5440 859 1
5468 859 .8792932
5481 859 .8917217
5594 859 4.914573
5621 859 1
5627 859 .9409273
5633 859 .9558963
5639 859 1
5693 859 .8851521
5724 859 .9465889
5773 859 1
5776 859 3
5785 859 .9337402
5797 859 .9182299
5826 859 1.933901
5909 859 .7450266
5936 859 1
6049 859 .9292267
6075 859 1.953521
6087 859 .8993754
6157 859 7.155593
6200 859 3.289599
6285 859 .8896864
6300 859 .948156
6329 859 .9671479
6394 859 1.858013
6442 859 1.877995
6530 859 .949643
6534 859 1.86171
6580 859 .7580093
6614 859 .9054756
6636 859 1
6681 859 .8228732
6707 859 1
6746 859 2.740613
6798 859 .9245858
6800 859 1.961171
6815 859 .7788881
6823 859 1
6837 859 .9633288
6854 859 .947996
6955 859 .7480147
6970 859 .5591467
7000 859 .9550959
7001 859 1.981549
7003 859 1
7110 859 .9852324
7119 859 1
7120 859 .8940055
7140 859 1
7141 859 3.96579
7179 859 .8765526
7183 859 .815371
7184 859 .8628049
7185 859 .5317162
7186 859 1.963925
7197 859 .9043233
7256 859 .6755471
7268 859 4.480661
7270 859 1
7305 859 .8669176
7308 859 1.90424
7309 859 1.903506
7330 859 .9211081
7360 859 .8371493
7377 859 1.628944
7380 859 1.19585
7427 859 3.69198
7437 859 1.896767
7470 859 .7782296
7471 859 .8915883
7474 859 .8979489
7495 859 .956175
7516 859 2.829857
7519 859 2.972511
7526 859 1
7528 859 1
7544 859 .692197
7597 859 1
7631 859 .8487354
7641 859 .5275842
7669 859 .432818
7702 859 .8841584
7706 859 .6351356
7719 859 .939523
7792 859 .6557881
7794 859 1
7945 859 .7099085
7958 859 .8208692
7961 859 1.926659
8014 859 .9360692
8140 859 2
8144 859 .7741173
8172 859 1
8176 859 .9381451
8225 859 .9260215
8234 859 .9606485
8243 859 .9154293
8292 859 1
8298 859 .9650934
8353 859 .8308036
8460 859 21.59651
8491 859 1
8492 859 .7947186
8501 859 .5623634
8502 859 .8682627
8508 859 .7715755
8519 859 .9422688
8570 859 1
8626 859 .9728717
8643 859 1
8669 859 .9151503
8678 859 .3100158
8774 859 .8899015
8781 859 1
8914 859 .6935012
8941 859 1.83368
8976 859 .7615404
9033 859 .9241845
9070 859 .7999504
9073 859 .9526319
9086 859 .9613869
9122 859 .8690851
9147 859 .9027572
9153 859 1.922317
9156 859 .8485305
9163 859 .9538181
9175 859 .7991183
9290 859 .9655072
9312 859 1.974603
9316 859 2.956394
9318 859 1.888795
9327 859 .9196538
9400 859 2
9415 859 1
9437 859 .916657
9500 859 1
9510 859 1
9581 859 1
9631 859 1
9636 859 1.945095
9651 859 .8628358
9693 859 .9525785
9703 859 .3731775
9717 859 .8428361
9723 859 1
9799 859 .8781614
9813 859 .9643007
9827 859 1.807373
9879 859 .2263727
9931 859 4.370036
9942 859 .9654909
9972 859 .5243376
9980 859 1.913733
10005 859 .618963
10022 859 .7574259
10032 859 .8727945
10067 859 .8039067
10094 859 .8801604
10102 859 .7279713
10194 859 2.977314
10265 859 1.920925
10286 859 .8409816
10308 859 1.773928
10370 859 1
10455 859 .9349513
10462 859 1.772629
10472 859 .9115098
10577 859 .8526627
10625 859 1.857377
10633 859 1.940756
10693 859 .8830523
10755 859 .8494191
10818 859 .7918217
10826 859 1.91655
10866 859 .9718668
10903 859 .8531314
10981 859 1
10984 859 2.778943
11011 859 1.800832
11040 859 2.928641
11065 859 1.784609
11070 859 12.99021
11088 859 .484792
11127 859 .9657724
11129 859 .8618063
11145 859 .814762
11164 859 38.854
11189 859 1.777664
11221 859 .8549223
11228 859 2.709832
11244 859 .8840194
11253 859 2.319547
11273 859 .7199488
11286 859 107.6725
11324 859 1.748645
11356 859 8.751614
11414 859 .7936321
11434 859 .8313842
11441 859 .7930453
11456 859 .7382505
11465 859 2.818169
14 860 17.4880403
81 860 5.4834242
108 860 1
119 860 .7002625
151 860 .7513414
186 860 .8392287
193 860 1.899198
218 860 1.9108647
238 860 .8016289
242 860 .7757611
245 860 .7208795
246 860 .7783218
248 860 .5351224
249 860 3.4833697
250 860 1.6296513
254 860 .6078276
257 860 1.7016371
260 860 2.6494561
262 860 .8026644
263 860 3.7144494
264 860 .5845953
265 860 1.6864252
266 860 3.749267
268 860 .6512218
270 860 1.9695524
291 860 2.8568234
294 860 .8277231
334 860 .9367093
336 860 .8803335
338 860 1.852331
340 860 .8794059
345 860 2.6744728
348 860 .7782796
353 860 .8301907
369 860 .8132403
391 860 .7351877
392 860 1.6496812
394 860 1.9351003
406 860 .6610241
430 860 1.6960064
448 860 1.7354474
463 860 2.5535261
471 860 .8036854
480 860 .8704683
497 860 1.5806508
498 860 .9424368
511 860 6.1682206
521 860 5.7399872
523 860 .8931447
554 860 .6898718
560 860 .8311746
563 860 1.9252305
569 860 1.8559104
589 860 .6498545
661 860 .938825
787 860 1
806 860 6.2334096
807 860 .8848692
838 860 1
877 860 1.9193615
881 860 .9091458
907 860 4.9276978
921 860 .9576416
989 860 .83719
1031 860 .5051625
1050 860 1.7622421
1083 860 .8562757
1090 860 1
1123 860 2
1129 860 1
1132 860 .8701012
1181 860 .8158096
1197 860 1
1203 860 38.5398362
1207 860 1
1251 860 1
1368 860 .9698098
1386 860 .896171
1399 860 1
1403 860 7.9098532
1445 860 .9033365
1501 860 2.9451526
1507 860 .8651496
1555 860 .7914978
1641 860 1
1715 860 4.9964125
1719 860 .7887833
1738 860 3.771006
1745 860 1
1751 860 .7804987
1754 860 3.905464
1805 860 1.965822
1842 860 .9358857
1853 860 1.9223722
1889 860 .8866363
1895 860 .8794991
1951 860 5.6602062
1958 860 .9569829
2105 860 .8951922
2122 860 2.9771328
2139 860 .9149053
2227 860 .9424791
2243 860 .8972506
2257 860 1.7037103
2271 860 .9417968
2304 860 2.8882943
2335 860 .9463907
2338 860 1
2488 860 1
2549 860 .7466582
2557 860 .8768433
2588 860 .9764422
2687 860 1
2693 860 1
2721 860 1
2750 860 1.981343
2766 860 .9000507
2832 860 3.915323
2894 860 .9581714
2905 860 .9181853
2930 860 1.970964
2993 860 .9285843
2996 860 .9026969
2999 860 1.903396
3039 860 .8906088
3055 860 .8841722
3066 860 .9019752
3100 860 .8562946
3104 860 .9670907
3146 860 2.98218
3301 860 5.910607
3321 860 .7680449
3358 860 .9462467
3383 860 .897005
3436 860 .5005268
3451 860 .7677664
3452 860 .8503242
3453 860 9.558648
3454 860 .7967454
3455 860 1.979948
3553 860 1.927571
3564 860 1
3586 860 .8434077
3587 860 1.873609
3715 860 .942686
3757 860 3.85376
3763 860 .7280527
3822 860 .8541652
3823 860 1
3830 860 1
3854 860 2
3856 860 .9849776
3858 860 1.973029
3879 860 1.827289
3954 860 1.860958
4028 860 .8539649
4056 860 .7642404
4072 860 .9531013
4261 860 .7518101
4263 860 2.831791
4292 860 .6589571
4301 860 .9880329
4394 860 .9297153
4410 860 .9350064
4449 860 .9331773
4486 860 .6793496
4516 860 .9264726
4611 860 .908971
4616 860 .8647343
4634 860 2.935913
4724 860 .8820067
4746 860 .9491553
4781 860 .9818123
4801 860 .9712088
4856 860 .9465065
4929 860 .7217081
4938 860 .3363518
5116 860 1
5158 860 .7579323
5224 860 .8812417
5227 860 .9705496
5255 860 1
5257 860 .9911021
5261 860 .9627706
5263 860 1.899574
5305 860 1
5361 860 .9769894
5362 860 2.889765
5375 860 7.956692
5480 860 .9698831
5594 860 .9394687
5633 860 2.968749
5647 860 .7376511
5724 860 .9621544
5826 860 .9531638
5850 860 .7388732
5875 860 1
5908 860 1.93835
5909 860 .8193332
5953 860 .8950273
6002 860 1
6033 860 1.966453
6075 860 .9670664
6157 860 3.401677
6200 860 2.49663
6217 860 .9351429
6241 860 1
6343 860 1.963681
6394 860 .899392
6442 860 1.913551
6455 860 .8541966
6497 860 1
6507 860 .8639107
6533 860 .9018609
6534 860 1.902012
6580 860 .8285323
6614 860 .9330227
6688 860 3
6696 860 .8356339
6746 860 2.816206
6800 860 .9724872
6815 860 .8433264
6837 860 .9740158
6854 860 .9631514
6915 860 1
7000 860 .9681823
7012 860 1.763816
7119 860 1
7120 860 .9248953
7197 860 .9322062
7231 860 .7847484
7268 860 1.632011
7377 860 1.73708
7380 860 6.721631
7427 860 4.781746
7437 860 .9268521
7474 860 1.927689
7662 860 .639889
7719 860 .9571477
7842 860 1.978569
7847 860 .6821573
7853 860 .9049405
7949 860 .9216321
7961 860 .9480329
7992 860 .8520874
8015 860 1.850548
8127 860 .8619088
8132 860 .9133014
8133 860 1
8165 860 .8371491
8249 860 1
8298 860 .9752662
8353 860 .8801123
8404 860 2
8460 860 8.87981
8473 860 .9852814
8490 860 1
8519 860 .9590933
8537 860 1
8579 860 .8971549
8593 860 1
8668 860 .9751289
8669 860 3.939878
8747 860 .8924703
8974 860 .9412709
8986 860 1
9005 860 1
9147 860 1.931097
9156 860 .892673
9290 860 .9755594
9316 860 .9691019
9335 860 .9184773
9341 860 1.151232
9536 860 .9018639
9571 860 .713957
9595 860 1
9626 860 1
9636 860 1.961096
9639 860 1.833311
9693 860 .9663985
9757 860 1
9788 860 1
9799 860 .9136686
9813 860 .9747045
9892 860 1
9931 860 2.553626
9956 860 1
9970 860 .7488646
10022 860 .8281189
10208 860 1
10256 860 1.875382
10274 860 .9627672
10313 860 .9729507
10534 860 1
10542 860 .9426984
10606 860 1.849274
10633 860 1.958021
10669 860 .9485918
10684 860 1
10725 860 1.852727
10826 860 .9408695
10909 860 .9462351
10956 860 1.961463
10986 860 .9471718
10995 860 .8656767
11020 860 .8643882
11040 860 2.949437
11065 860 .8473804
11070 860 11.28449
11088 860 2.634938
11127 860 2.975747
11129 860 .9020799
11141 860 2.940036
11145 860 .8687456
11164 860 20.89655
11205 860 1.968615
11221 860 4.897202
11228 860 1.794395
11244 860 1.917819
11253 860 2.517851
11273 860 .8015637
11286 860 51.17934
11303 860 .9005552
11324 860 .821897
11356 860 8.406858
11407 860 1.769611
11410 860 1.972872
11414 860 .8537736
11434 860 .8805236
11441 860 .8533578
11444 860 1.697197
14 861 7.5275579
60 861 1
81 861 1.5232981
128 861 1.727521
137 861 1
144 861 .9329316
188 861 1
194 861 .7422864
200 861 .7558535
207 861 .8677708
231 861 1.7840037
238 861 .816941
241 861 2.6360778
243 861 .8195565
244 861 1.6047442
246 861 1.7954329
247 861 1.6983723
248 861 3.5710058
249 861 .5232479
253 861 2.8222712
256 861 .8583986
263 861 .7364908
267 861 .7828413
271 861 .7949855
273 861 .9178642
291 861 1.867875
294 861 2.841021
304 861 2
331 861 .9615782
336 861 .8895704
345 861 2.6995999
369 861 1.8276561
377 861 1
381 861 .8836386
419 861 .7076986
430 861 .7194713
465 861 .8475893
473 861 .7557
478 861 .6707526
498 861 .94688
505 861 .6507124
511 861 14.2324247
516 861 .851102
521 861 7.7600573
554 861 2.7138103
569 861 1.8670326
580 861 .9138029
631 861 .6885282
636 861 1.8794946
663 861 .8887181
724 861 .8712058
729 861 .9503882
806 861 2.2925819
877 861 .9255859
906 861 .921435
907 861 4.9332787
1001 861 .9784406
1026 861 .8543154
1083 861 1.8673696
1132 861 .880128
1203 861 26.3472451
1354 861 .7949696
1362 861 .8413091
1363 861 3.9716167
1369 861 .9334484
1403 861 1.9168116
1442 861 .9320488
1445 861 .9107979
1501 861 .9493862
1509 861 .6157348
1514 861 .9171174
1568 861 1
1597 861 .4760842
1628 861 1
1661 861 .8461114
1715 861 8.0738784
1738 861 2.7886818
1754 861 5.9127611
1796 861 1.91168
1842 861 .9408347
1848 861 .9836147
1905 861 .8995186
2124 861 .8399593
2127 861 1
2257 861 1.7265806
2294 861 .9758551
2433 861 .8977054
2454 861 1
2530 861 3.9376589
2542 861 1
2557 861 2.8863497
2588 861 .9782606
2693 861 1
2744 861 2.928295
2750 861 .9827829
2832 861 2.921859
2905 861 1.924501
2930 861 .973205
2939 861 .9404873
2989 861 .7985713
2993 861 .9340968
2999 861 .9108528
3052 861 .8714616
3091 861 1
3146 861 .9835555
3199 861 3.969396
3267 861 .9539194
3301 861 .9175074
3319 861 .5236553
3436 861 .5390806
3452 861 .8618775
3453 861 16.6699
3454 861 .8896234
3536 861 1
3577 861 2
3586 861 .8554949
3587 861 1.883365
3591 861 .8706479
3671 861 .9646981
3717 861 1
3756 861 .8202635
3757 861 4.865048
3789 861 .9665584
3795 861 1
3807 861 1
3927 861 2.9587
3954 861 .8716909
4023 861 1
4028 861 .8652372
4056 861 3.782438
4072 861 1.956721
4117 861 .979915
4172 861 .9362369
4230 861 1
4261 861 .7709676
4263 861 .844775
4300 861 .9365996
4315 861 .9134258
4393 861 2.947681
4403 861 .8898364
4435 861 1
4526 861 .881796
4554 861 .8234907
4594 861 .950978
4611 861 2.915997
4634 861 .9408597
4635 861 1
4704 861 4.95051
4707 861 .9272585
4746 861 1.95308
4755 861 1
4756 861 .9758368
4780 861 .8465487
4781 861 .9832162
4856 861 .9506356
4865 861 .9257413
4871 861 1
4897 861 1
4929 861 .7431891
4950 861 1
4967 861 .976062
5059 861 .9764109
5073 861 2
5138 861 1
5148 861 .9445986
5236 861 2
5257 861 1.991789
5262 861 1
5355 861 1.747903
5362 861 3.898274
5367 861 1
5371 861 .8402921
5375 861 2.960035
5401 861 1.964896
5480 861 .9722078
5585 861 1
5598 861 1
5622 861 1
5627 861 .9613737
5633 861 .9711616
5635 861 1
5785 861 .9566742
5826 861 5.956779
5859 861 2
5863 861 .8102936
5876 861 1
5909 861 .8332786
5918 861 1
5936 861 1
5953 861 .9031301
5966 861 1
6002 861 1
6033 861 .9690427
6087 861 .9342038
6157 861 4.447861
6171 861 .9145592
6200 861 2.535485
6233 861 .9632854
6285 861 1.927868
6343 861 .9664842
6409 861 .8417545
6442 861 2.920224
6476 861 1
6480 861 1.84762
6507 861 1.874415
6534 861 1.909575
6544 861 1
6580 861 .8417677
6614 861 .9381926
6684 861 1
6746 861 1.830393
6828 861 1
6900 861 2
6946 861 1
7000 861 .9706382
7003 861 1
7107 861 .4224574
7109 861 .9445536
7110 861 .9903438
7141 861 .9776308
7184 861 .9102912
7186 861 .9764116
7212 861 1
7268 861 3.660416
7308 861 .9373846
7309 861 1.936905
7325 861 .9026017
7330 861 .9484143
7337 861 1
7345 861 .7046381
7360 861 1.893516
7365 861 1
7380 861 7.820307
7427 861 .7985927
7452 861 .7394859
7471 861 .929112
7519 861 3.982026
7570 861 1
7588 861 .9513622
7777 861 .7533472
7833 861 .9703957
7961 861 1.952044
8012 861 .9217224
8015 861 1.862084
8225 861 1.951627
8234 861 .9742689
8246 861 .5376215
8353 861 1.889366
8381 861 .9840875
8432 861 .4637858
8460 861 10.12065
8508 861 .8506384
8538 861 1
8596 861 1
8669 861 .9445187
8727 861 .7589397
8774 861 1.928009
8888 861 .9157624
9117 861 .7757003
9119 861 .922082
9153 861 .9492045
9246 861 .7124896
9247 861 1
9290 861 .9774459
9327 861 .9474634
9352 861 .9764243
9460 861 1
9535 861 .8300655
9562 861 .9075198
9603 861 1
9693 861 1.968992
9707 861 .4405249
9768 861 1
9786 861 .8422057
9793 861 1
9931 861 4.588081
9964 861 .9004188
9968 861 .4542925
9978 861 2.956286
10022 861 .8413862
10078 861 1.859059
10221 861 .7463234
10256 861 1.885001
10272 861 .9724648
10284 861 .9570835
10305 861 1
10308 861 .8521766
10351 861 1
10491 861 1
10602 861 .8658484
10673 861 1
10731 861 .8075918
10865 861 1
10869 861 1
10913 861 1
10984 861 .8554558
10994 861 .979896
10995 861 1.876045
11011 861 .8697686
11020 861 2.874856
11040 861 1.95334
11048 861 2
11054 861 2.797331
11061 861 .6308089
11065 861 .8591609
11070 861 5.339718
11088 861 .6631171
11127 861 .9776194
11129 861 .9096383
11164 861 17.90454
11189 861 .8546195
11221 861 1.905137
11228 861 6.810265
11250 861 .620094
11253 861 1.555067
11286 861 34.40052
11324 861 1.835645
11356 861 6.529831
11390 861 1.866831
11407 861 .7873945
11414 861 1.865061
11434 861 2.889746
11456 861 .8288479
10 862 .9574732
14 862 4.6472904
18 862 .947825
81 862 1.6441102
128 862 .7965762
138 862 .6982145
140 862 .9224604
176 862 .9639812
192 862 .9619085
201 862 .7546083
244 862 .7049151
247 862 .7748148
248 862 .6797272
252 862 .8960404
253 862 1.8673136
258 862 .7468867
260 862 .7584963
261 862 1.8785465
265 862 .7839657
271 862 .846943
320 862 .8886641
345 862 .7757313
369 862 .8713338
394 862 .955288
406 862 .7664659
430 862 .7905666
488 862 .8696844
497 862 .7110935
505 862 1.7392335
511 862 2.4269538
521 862 2.8208667
554 862 .7863403
560 862 .8836894
563 862 .9484883
569 862 1.9007309
580 862 1.9356481
587 862 .8023721
622 862 .9837887
651 862 .8443381
717 862 .9861514
729 862 2.9629615
770 862 .9660653
806 862 1.4718651
905 862 .982187
907 862 .9501881
921 862 1.9708176
1001 862 .9839044
1063 862 .9799427
1083 862 .9009826
1129 862 1
1132 862 .9105075
1203 862 24.7935738
1262 862 .9178328
1311 862 .8994659
1337 862 1.9576035
1362 862 1.8815267
1403 862 1.9378943
1445 862 1.9334047
1456 862 .8675974
1501 862 1.9622134
1671 862 .8504456
1715 862 .3085883
1733 862 .9083546
1738 862 6.8422369
1745 862 1
1754 862 2.9348703
1848 862 .9877672
1875 862 1
1951 862 2.7659024
1995 862 .982485
2000 862 1.891016
2065 862 1
2074 862 1
2094 862 .9818499
2122 862 .9842459
2139 862 1.9413749
2220 862 1.9694106
2344 862 1.9806248
2350 862 .932066
2377 862 1
2530 862 1.9534582
2540 862 1
2549 862 1.8254627
2557 862 2.9151524
2588 862 2.9837701
2653 862 .937185
2766 862 2.931141
2832 862 .9416624
2929 862 .8515417
2930 862 1.979996
3055 862 1.920202
3065 862 .8085178
3146 862 .9877231
3199 862 .9771522
3301 862 1.938414
3358 862 .9629672
3374 862 .8403855
3451 862 .840005
3453 862 11.00699
3454 862 1.17103
3570 862 .8347632
3586 862 .8921173
3587 862 .9129243
3658 862 1
3703 862 .9478834
3757 862 .8992496
3800 862 .8983682
3801 862 1
3802 862 .9286248
3815 862 1
3822 862 .8995286
3833 862 1
3856 862 1.98965
3858 862 .9814188
3904 862 .989433
3925 862 .9171617
4025 862 .9660879
4028 862 .8993906
4060 862 .7050183
4091 862 .9261502
4117 862 1.985005
4152 862 1
4156 862 1.985808
4178 862 1
4271 862 .9502265
4301 862 1.991755
4330 862 1
4410 862 .9552233
4562 862 .9584242
4611 862 .9372865
4634 862 2.955848
4746 862 1.964971
4866 862 1
4929 862 .8082735
4938 862 .5427862
4967 862 .9821287
5055 862 1
5084 862 .8862185
5156 862 .9143387
5210 862 1.905748
5236 862 1
5257 862 .9938699
5302 862 .9538117
5375 862 4.970163
5594 862 .9582975
5633 862 1.97847
5634 862 1
5687 862 1
5693 862 .9439355
5706 862 1.985731
5776 862 1
5794 862 1
5850 862 .8200993
5908 862 .9575268
5909 862 .8755314
6118 862 .9432941
6148 862 1
6157 862 1.587791
6173 862 1
6200 862 .6532086
6286 862 .9545681
6315 862 .9544092
6355 862 1
6394 862 2.930687
6442 862 3.940442
6480 862 .8862383
6534 862 .9324919
6580 862 .881869
6627 862 .7775568
6800 862 .9810453
6832 862 1
6837 862 .9820984
6849 862 1
6942 862 .8807167
6999 862 .9527885
7000 862 .9780795
7012 862 3.837283
7202 862 .8666608
7204 862 .8077839
7268 862 2.746478
7308 862 2.953253
7354 862 .8681312
7380 862 6.11928
7407 862 .9073257
7427 862 .849636
7516 862 .9169426
7519 862 .9865811
7578 862 .9344525
7597 862 1
7778 862 1
7838 862 1
7853 862 .9345097
8012 862 .9415605
8014 862 .9687914
8015 862 2.897036
8044 862 1
8131 862 .8392682
8225 862 .9638864
8243 862 .9587157
8258 862 .9762935
8326 862 .8909205
8375 862 .949088
8460 862 13.85038
8473 862 2.98986
8518 862 .9580887
8564 862 .951672
8588 862 .9537415
8668 862 .9828653
8669 862 1.958579
8682 862 .8756155
8888 862 .937111
9049 862 .8942442
9070 862 .9023431
9086 862 .9811505
9119 862 .941829
9147 862 .9525296
9153 862 1.962078
9226 862 1.937676
9239 862 .9782528
9245 862 .9797566
9316 862 1.978713
9335 862 .9438357
9437 862 .959315
9483 862 .867864
9581 862 1
9600 862 1
9636 862 .9731973
9651 862 .9330415
9666 862 .9139265
9693 862 .9768506
9882 862 1
9931 862 1.692475
9932 862 .911091
10022 862 2.881584
10078 862 .894778
10101 862 .6787628
10284 862 .96796
10287 862 1.980955
10296 862 1
10299 862 .9195562
10308 862 .88964
10396 862 1
10455 862 1.968246
10458 862 .9916976
10606 862 .8961588
10633 862 .9710791
10865 862 1
10947 862 .8705221
10979 862 1
10995 862 .9074593
11011 862 .9027736
11029 862 .951996
11040 862 2.965165
11070 862 5.507055
11088 862 2.748494
11129 862 .9325389
11145 862 2.909574
11164 862 12.92873
11189 862 .8914638
11228 862 1.85835
11239 862 1
11250 862 .7163748
11253 862 1.667828
11269 862 1
11286 862 28.10052
11322 862 1.890408
11324 862 1.877298
11356 862 6.90242
11409 862 1.907732
11414 862 .8992588
11434 862 .9176879
11441 862 .8989723
10 863 .9208489
14 863 10.3435355
22 863 .4889761
27 863 .8665306
40 863 1.588619
81 863 1.3376165
99 863 .9027812
119 863 .6156592
138 863 3.4383155
141 863 .9256206
142 863 .6811795
159 863 .6355272
180 863 1.8565721
186 863 .7938498
192 863 .929104
193 863 .8707458
194 863 .6419036
205 863 .729623
218 863 .8857055
235 863 1
241 863 1.4943253
245 863 .6420954
248 863 .4039069
249 863 .3375467
253 863 1.7530436
254 863 1.4971338
256 863 .8032429
257 863 .6174217
258 863 .5289045
259 863 1.6148729
266 863 1.6784956
267 863 .6982552
268 863 1.5527763
273 863 .8858712
285 863 .8456686
291 863 2.8164106
299 863 .6219387
308 863 1
320 863 1.7927812
323 863 .8745205
338 863 1.8106502
340 863 .8453672
343 863 .287255
345 863 1.5825901
376 863 .7639856
379 863 1.6815627
388 863 .7794618
390 863 1
391 863 .6604422
392 863 .5508009
406 863 .5653454
418 863 .9450603
419 863 .5938434
448 863 .6607753
463 863 .4275052
478 863 .5425064
484 863 2.6569062
497 863 1.4622861
505 863 2.5146603
511 863 10.9334441
514 863 .8762187
518 863 .4375737
520 863 .9675585
521 863 3.6665964
546 863 .9066578
554 863 .6023356
560 863 .7835223
569 863 .81524
580 863 1.880228
589 863 1.5510231
607 863 1
622 863 .9698274
625 863 .7741201
631 863 .5672058
636 863 .8325562
645 863 1
651 863 .7102814
657 863 1
663 863 1.8453724
691 863 1.7214235
729 863 .9310638
732 863 .5006763
779 863 .8140401
806 863 3.0170332
821 863 1
827 863 .8370146
877 863 .8966006
905 863 .9668464
906 863 .8908329
907 863 1.9072899
946 863 1.9267897
966 863 1
996 863 .7921836
1026 863 .7975694
1063 863 3.9626692
1083 863 2.8157084
1097 863 .760905
1150 863 1
1181 863 .7638204
1203 863 14.5873706
1252 863 .8869955
1276 863 1
1311 863 .8128855
1327 863 .5974014
1346 863 1.8061016
1363 863 .960561
1368 863 2.9612884
1371 863 .8496433
1385 863 1
1403 863 .8844086
1445 863 .8760525
1456 863 .7535717
1501 863 .9296714
1509 863 .4660584
1512 863 .9489973
1514 863 .8848335
1515 863 1.9682395
1661 863 .7861698
1672 863 1
1705 863 .9424312
1715 863 1.7131418
1719 863 .7291656
1738 863 11.7063706
1746 863 1
1751 863 .7185427
1754 863 4.8787804
1814 863 .8409628
1842 863 1.917789
1889 863 .8546385
1927 863 1
1951 863 6.5642966
1957 863 .7096793
2000 863 .7971585
2019 863 .6743221
2057 863 .7950591
2069 863 .9428346
2120 863 1
2125 863 1
2139 863 3.8908867
2159 863 .9616202
2220 863 1.9430668
2243 863 .8682488
2257 863 2.6200801
2263 863 2
2271 863 .9253685
2294 863 1.9664503
2304 863 1.8567645
2349 863 1
2426 863 .963879
2449 863 .8713248
2459 863 .7742827
2504 863 1
2530 863 2.9133763
2549 863 1.6751505
2557 863 1.8420814
2581 863 3.8176932
2599 863 1
2654 863 1.936788
2744 863 .9003651
2750 863 .9760766
2760 863 2
2766 863 .8718393
2791 863 1
2832 863 .8914218
2861 863 .8690081
2910 863 .4943506
2930 863 3.962768
2932 863 .92734
2939 863 .9173064
3018 863 .4963131
3022 863 1
3041 863 1
3057 863 .849036
3091 863 1
3111 863 .949078
3146 863 .9771501
3147 863 .7248969
3280 863 1
3301 863 10.88538
3330 863 .8596966
3358 863 .9310744
3388 863 .9402722
3452 863 1.808077
3453 863 13.15181
3458 863 .8293279
3479 863 .7417989
3570 863 .6924606
3587 863 1.837934
3671 863 2.950948
3717 863 1
3757 863 3.812483
3790 863 1
3802 863 .8671562
3812 863 .94009
3818 863 .8381249
3829 863 2.968545
3856 863 .9807375
3899 863 .860666
3904 863 .9803327
3924 863 .9017216
3956 863 .93394
3986 863 .5547764
4054 863 1
4056 863 1.697695
4072 863 .9398638
4115 863 1
4145 863 .9713392
4156 863 4.973585
4189 863 1
4225 863 2
4256 863 .6984382
4261 863 .6817565
4265 863 1
4279 863 1
4294 863 1
4315 863 3.879704
4319 863 1
4383 863 .8188855
4393 863 .9273027
4394 863 1.909877
4410 863 .9166614
4449 863 .914316
4450 863 1
4490 863 1
4506 863 1
4512 863 .8601672
4519 863 1
4520 863 .7615371
4611 863 .8832773
4616 863 .8265545
4634 863 .9178237
4640 863 .9301088
4686 863 1
4709 863 .8269872
4723 863 1
4745 863 1
4746 863 3.934804
4780 863 1.786777
4798 863 1.943562
4835 863 1
4844 863 .832802
4856 863 .9314075
4929 863 1.643158
4933 863 .7840749
4977 863 2.832442
5047 863 1
5088 863 4.921757
5091 863 1
5105 863 1
5148 863 .9230191
5158 863 .6896067
5236 863 4
5257 863 .9885906
5263 863 .8712281
5315 863 .7356828
5327 863 .9519277
5362 863 .8586509
5375 863 2.944468
5401 863 .9512228
5404 863 1.944931
5438 863 .8950379
5480 863 .9613824
5578 863 1
5594 863 .9223832
5596 863 1
5627 863 1.946328
5633 863 1.959929
5689 863 1
5706 863 1.973442
5724 863 .9514722
5785 863 1.939798
5821 863 .8123774
5826 863 1.939944
5834 863 .694144
5880 863 .8549024
5909 863 5.768338
5921 863 1
5946 863 1
5991 863 .8993349
6033 863 1.956984
6145 863 .8379532
6157 863 2.232796
6200 863 3.35455
6233 863 .9489846
6285 863 .8997722
6288 863 .9532859
6306 863 .7305901
6327 863 .1229226
6385 863 1.759303
6394 863 1.870995
6449 863 1.884989
6484 863 1
6507 863 1.825498
6530 863 .954247
6533 863 .8741603
6535 863 .9685879
6558 863 1
6583 863 1.707917
6614 863 1.914118
6620 863 1
6704 863 1
6746 863 .7643285
6800 863 4.964721
6815 863 .7991041
6830 863 .8714392
6836 863 1
6839 863 1
6908 863 .7668589
6947 863 1
7000 863 1.959201
7012 863 .6971507
7120 863 1.903696
7142 863 1
7179 863 .8878392
7183 863 1.832251
7184 863 .8753484
7256 863 .7052114
7268 863 2.528144
7305 863 .8790852
7308 863 .912995
7360 863 .8520385
7377 863 .6628689
7380 863 3.360801
7423 863 .7340172
7427 863 3.720142
7437 863 1.906206
7441 863 1
7474 863 .9072793
7497 863 1
7516 863 .8454132
7519 863 .9750246
7526 863 1
7528 863 1
7544 863 1.720339
7588 863 .9324171
7594 863 .8978536
7692 863 1
7715 863 1
7740 863 2
7752 863 1
7765 863 1
7797 863 .8319503
7853 863 2.878109
7917 863 1
7945 863 1.736431
7958 863 .8372468
8014 863 .9419143
8015 863 1.808363
8074 863 .6533478
8097 863 .9614985
8103 863 .9578317
8138 863 1
8150 863 1
8172 863 2
8225 863 .9327853
8243 863 .9231615
8244 863 .9412354
8260 863 1.935582
8298 863 2.968285
8326 863 .7969808
8362 863 1
8369 863 .8697213
8460 863 15.99911
8473 863 .981127
8502 863 1.880307
8537 863 2
8538 863 1
8548 863 .9286817
8621 863 1
8634 863 .9015388
8669 863 .922908
8701 863 .9729386
8774 863 .8999677
8888 863 .8829507
8889 863 1
8910 863 1
8930 863 1.958137
8981 863 1
9010 863 .9277894
9012 863 1
9033 863 2.931116
9049 863 .8031669
9070 863 1.818241
9119 863 .891732
9125 863 .9121136
9223 863 1.899033
9226 863 .8840017
9241 863 1
9257 863 .8576272
9331 863 1.728706
9352 863 .9672413
9385 863 2
9395 863 1
9415 863 1
9437 863 1.924277
9451 863 1
9480 863 .9745712
9536 863 .8741642
9562 863 4.871498
9606 863 .6015092
9638 863 .4465226
9666 863 1.8398
9693 863 2.956914
9699 863 .8158076
9734 863 .8850309
9768 863 1
9786 863 3.780743
9892 863 2
9931 863 4.427633
9978 863 .9392592
9980 863 3.92162
10020 863 1
10022 863 .7796041
10078 863 .8041604
10095 863 2.932607
10097 863 1
10145 863 1
10194 863 .979388
10263 863 1
10272 863 .9617395
10274 863 .952258
10280 863 1.719043
10281 863 1
10284 863 .940367
10300 863 .8779702
10313 863 .9653159
10327 863 .8545837
10351 863 2
10372 863 .9193459
10379 863 .1533023
10441 863 .9130175
10455 863 2.940899
10458 863 .9845475
10542 863 1.926525
10567 863 .7936652
10606 863 2.80673
10625 863 1.870416
10633 863 3.946172
10657 863 2
10684 863 1
10725 863 .8111582
10832 863 .9332233
10873 863 .7342356
10903 863 .8665594
10909 863 .9310596
10919 863 .9086245
10931 863 1
10949 863 .738208
10981 863 1
11011 863 1.819042
11020 863 1.826111
11040 863 .9351656
11054 863 .7183886
11065 863 .8043023
11070 863 7.08253
11127 863 1.968902
11155 863 .9782508
11164 863 53.86735
11195 863 .9252393
11210 863 .825815
11228 863 2.736361
11250 863 .4721157
11253 863 3.38176
11286 863 57.71384
11322 863 .7960261
11324 863 6.771626
11356 863 6.957181
11407 863 1.704582
11409 863 .8282703
11414 863 .8125
11427 863 .9009533
11434 863 .8468005
11441 863 .8119669
11465 863 .8347933
10 864 .965367
14 864 12.7127599
18 864 .9575097
42 864 1
81 864 .71017
99 864 .9574613
119 864 .8318293
136 864 .8736902
138 864 .7542315
193 864 .943444
218 864 .9499897
230 864 .8787591
242 864 .8741885
247 864 .8166134
253 864 .8919427
260 864 .8033239
263 864 .839789
269 864 .8519412
275 864 .8269578
291 864 .9196693
298 864 .9631752
323 864 .9450957
379 864 .8606658
419 864 .8222837
430 864 5.8294414
463 864 .7495014
466 864 1.8500149
467 864 .9684078
498 864 .9677036
511 864 14.5333219
521 864 1.8541172
580 864 1.947593
607 864 1
636 864 1.9267339
736 864 1.6928641
777 864 .9603127
806 864 .5698968
877 864 .954757
880 864 2
905 864 .9854935
907 864 .9594341
936 864 .8964747
996 864 .9090687
1001 864 .9868921
1083 864 1.9193621
1203 864 12.1312214
1288 864 .9600202
1407 864 .8940889
1458 864 1.962609
1515 864 .986103
1561 864 1
1597 864 .6814644
1715 864 4.4369273
1719 864 .8814948
1738 864 1.8715207
1754 864 5.9469596
1816 864 1
1951 864 .8093553
1978 864 1
1995 864 .9857361
2125 864 1
2187 864 .9409818
2227 864 2.9677273
2242 864 .9439112
2263 864 1
2348 864 1
2557 864 1.9309017
2607 864 1
2654 864 .9723413
2744 864 .9564042
2752 864 .9518604
2791 864 1
2832 864 1.952491
2910 864 .77875
2926 864 .9695287
3014 864 .9364543
3022 864 1
3039 864 .938625
3189 864 1
3388 864 .9738657
3411 864 .8705693
3453 864 3.191315
3454 864 .3249021
3494 864 1
3587 864 1.929087
3597 864 .9697118
3757 864 .9179508
3787 864 1
3790 864 1
3816 864 1
3822 864 .9181779
3833 864 1
3856 864 .9915716
3858 864 1.984868
3880 864 1
3986 864 .8051897
4086 864 .9699639
4156 864 1.988442
4244 864 .9820695
4263 864 .9056247
4284 864 1
4292 864 .8086545
4301 864 .9932857
4315 864 .9473637
4384 864 .9736225
4410 864 .9635347
4503 864 .9472343
4550 864 .990344
4611 864 .9489273
4634 864 .9640433
4640 864 1.969419
4700 864 .9340493
4715 864 1
4746 864 .9714731
4853 864 .9318609
4951 864 1
4967 864 .9854459
4977 864 .9266839
5056 864 .9172907
5111 864 1
5148 864 .9663165
5156 864 1.930239
5236 864 3
5255 864 1
5276 864 .9863736
5286 864 1
5306 864 .9429016
5362 864 1.938152
5375 864 .9757015
5430 864 1
5434 864 .9799678
5435 864 1
5468 864 .9520129
5480 864 .9831026
5504 864 1
5511 864 1
5525 864 1
5532 864 1
5586 864 1
5594 864 .9660383
5622 864 1
5784 864 1
5826 864 3.973722
5847 864 1
5909 864 1.898635
5946 864 1
6014 864 .9806462
6157 864 1.664305
6171 864 .9480529
6200 864 1.71758
6217 864 .9636113
6304 864 1.980754
6339 864 .9639109
6394 864 1.943553
6449 864 .9496762
6470 864 .8573335
6532 864 .9486703
6701 864 .8668881
6715 864 1
6746 864 .8968805
6824 864 .9347984
6832 864 1
6851 864 1
6908 864 .8979877
6955 864 .899823
7110 864 .9941291
7136 864 .9192961
7255 864 1.879443
7308 864 3.96193
7360 864 .9352585
7380 864 2.282759
7427 864 .8775464
7437 864 .9589597
7516 864 .9323596
7519 864 1.989072
7702 864 .9539471
7704 864 1
7719 864 .9759573
7765 864 1
8014 864 1.974584
8206 864 2
8246 864 .7188785
8323 864 1
8381 864 .9903254
8406 864 1
8460 864 6.249387
8518 864 .9658683
8657 864 1
8730 864 .9119828
8934 864 .9133575
9103 864 .8675521
9125 864 .9615448
9147 864 .961341
9156 864 .9397831
9163 864 .9816404
9178 864 .9736148
9316 864 .9826643
9343 864 .904604
9348 864 .939867
9442 864 1
9536 864 .9449398
9626 864 2
9638 864 .7578226
9645 864 .9016455
9693 864 .9811475
9799 864 .9515629
9870 864 1
9931 864 1.749557
9980 864 .9657046
10016 864 1
10020 864 1
10048 864 1
10246 864 1.968469
10455 864 .9741398
10542 864 .9678504
10633 864 1.976447
10646 864 .9624165
10755 864 1.940136
10763 864 1
10775 864 1
10803 864 .7015442
10896 864 .9333351
10981 864 2
11040 864 2.971631
11061 864 .7755355
11145 864 .9263584
11164 864 18.94196
11189 864 .9116101
11205 864 .9823912
11221 864 .9423242
11253 864 1.729485
11286 864 26.12366
11324 864 .9000735
11356 864 5.106152
11390 864 .9190347
11409 864 .9248586
11461 864 .9396625
18 865 .9590456
28 865 1
33 865 .96119777
39 865 .65691871
72 865 7.8602681
88 865 1
97 865 1
100 865 2.97365121
136 865 .59950293
162 865 1
178 865 .91088152
194 865 .50889037
208 865 1
216 865 1
219 865 1.94737726
241 865 .5262851
247 865 1.53231981
263 865 .5190319
265 865 .57791666
266 865 .54968946
268 865 .39894109
281 865 2.97651591
289 865 1
320 865 1.77360088
338 865 1.8399134
348 865 .77508681
353 865 .87443597
369 865 .71535849
388 865 .73660682
422 865 1
430 865 1.64266344
471 865 1.63824278
488 865 1.86939316
496 865 1
514 865 .97154496
544 865 .97985812
576 865 .96475008
580 865 .62860197
589 865 .35725457
610 865 .57772607
618 865 1.94505988
620 865 1
637 865 .93146382
644 865 1
657 865 1
661 865 .96705629
663 865 1.87242022
668 865 .92331249
670 865 1
685 865 .97730024
729 865 1.95749649
735 865 1
770 865 .94858244
771 865 1
821 865 1
830 865 .93187908
831 865 .97483351
875 865 1
907 865 2.91589178
913 865 .95935055
1006 865 2.99391026
1011 865 1
1097 865 1.85846468
1117 865 .97603616
1127 865 1.92263456
1147 865 .97211013
1170 865 1
1245 865 1
1262 865 1.97973112
1288 865 .95986667
1327 865 1.97390989
1346 865 1.95896096
1376 865 2.98980884
1403 865 .89949741
1443 865 .80872415
1450 865 .89588737
1484 865 3.98550956
1486 865 2
1538 865 1
1581 865 .9668681
1597 865 .19644943
1618 865 .89916274
1671 865 .68882211
1733 865 .95750661
1734 865 1.99155716
1738 865 1.70717627
1745 865 1
1751 865 .09718982
1951 865 26.56321461
2019 865 .60122981
2122 865 1.98026
2167 865 5.78077215
2173 865 1.98592628
2177 865 1
2178 865 1
2233 865 .86980975
2243 865 .95041456
2244 865 .98063384
2408 865 1
2441 865 .75693971
2530 865 4.88781723
2557 865 2.87408033
2623 865 1.876822
2640 865 2.977806
2744 865 .9481057
2750 865 .9856234
2766 865 .9090822
2769 865 .9598353
2861 865 .8957686
2904 865 .9707874
2917 865 2
2930 865 1.968652
2931 865 1
2945 865 .9105652
2955 865 .9512568
3012 865 1
3014 865 .8869475
3054 865 .9314788
3071 865 1
3103 865 1
3110 865 .9839636
3111 865 .9117603
3125 865 .9690426
3154 865 2
3165 865 1
3199 865 1.948144
3228 865 1
3231 865 .6831786
3278 865 2.984572
3308 865 1
3338 865 .9815236
3373 865 .9318706
3383 865 1.982223
3395 865 .891104
3400 865 2
3497 865 1
3541 865 1
3587 865 1.860401
3592 865 2
3597 865 .9545333
3658 865 2
3659 865 2.976608
3664 865 .8351576
3671 865 .9640937
3673 865 .7187062
3682 865 1
3789 865 .977833
3792 865 .1680716
3802 865 .9278302
3816 865 1
3818 865 .9083501
3845 865 .9348836
3854 865 1
3896 865 3
3926 865 .9611827
3946 865 1
4010 865 10.90322
4028 865 .9274103
4091 865 .9234211
4107 865 1.970038
4108 865 .9808061
4128 865 .964245
4226 865 .7560743
4244 865 .9715109
4258 865 1.974598
4292 865 3.951285
4300 865 .9466122
4301 865 .9895351
4315 865 4.936168
4366 865 1
4376 865 1.982632
4381 865 .9842726
4384 865 .961366
4393 865 5.955603
4396 865 .7802762
4418 865 1
4495 865 2
4537 865 1
4546 865 .9430958
4550 865 .9880572
4619 865 1
4634 865 8.947464
4685 865 .9801348
4704 865 .953047
4719 865 1
4755 865 1
4756 865 1.982804
4780 865 .8033225
4798 865 .9715877
4816 865 1
4821 865 1
4859 865 .8853105
4893 865 .7997683
4906 865 .9738713
4929 865 .6294757
4938 865 .888484
5068 865 2
5116 865 3
5125 865 1
5148 865 1.920783
5153 865 1
5158 865 .9777624
5172 865 .9538558
5182 865 1
5211 865 1
5245 865 .9726728
5257 865 .9885876
5285 865 1
5327 865 .9862106
5362 865 2.882249
5375 865 1.936788
5399 865 1
5438 865 .9339053
5443 865 1
5450 865 1
5540 865 1
5542 865 1
5594 865 4.955713
5710 865 .9856187
5711 865 4.952234
5724 865 .9749783
5785 865 .9464431
5789 865 1
5810 865 .9933551
5834 865 .2047121
5859 865 1
5880 865 .9306055
5890 865 .6942254
5948 865 1
6075 865 .9826627
6113 865 1
6145 865 .4029401
6233 865 .9254656
6315 865 .9708364
6318 865 1
6329 865 .9926894
6339 865 .9550958
6377 865 2
6394 865 3.895371
6408 865 .9730762
6442 865 .9064809
6455 865 .8919253
6497 865 1
6533 865 1.902508
6704 865 1
6719 865 .9792708
6762 865 1
6775 865 1
6810 865 .3118632
6851 865 1
6853 865 1
7003 865 1
7011 865 1
7042 865 1
7110 865 .9900864
7130 865 1
7193 865 1
7273 865 1
7282 865 .9904814
7284 865 1
7297 865 1
7308 865 3.929535
7341 865 1
7360 865 2.910295
7361 865 1
7371 865 1
7427 865 1.63963
7437 865 2.920927
7461 865 .9758808
7474 865 .9712098
7495 865 .9821976
7498 865 1
7519 865 .9848737
7578 865 .916895
7623 865 1
7658 865 .9362821
7673 865 .9535744
7679 865 .9655217
7698 865 2
7765 865 3
7820 865 1
7828 865 .9477003
7940 865 3.993693
8012 865 .9472015
8039 865 1
8098 865 1
8186 865 9.973065
8225 865 2.959619
8252 865 .8006906
8260 865 .9365661
8272 865 2.911402
8292 865 2
8318 865 .9088587
8322 865 .9792181
8323 865 1
8326 865 1.940676
8351 865 1
8352 865 1
8353 865 .9022435
8371 865 1
8412 865 1
8472 865 .9559316
8482 865 .773137
8501 865 .9694025
8538 865 1
8549 865 8
8564 865 .9570358
8588 865 .9801146
8622 865 1
8668 865 1.982474
8669 865 .9385552
8701 865 .9873968
8730 865 .9197275
8744 865 1
8771 865 .6317763
8781 865 1
8873 865 5.992968
8888 865 .8955578
8910 865 1
8921 865 1
9073 865 .9823056
9147 865 2.8842
9156 865 .9069736
9175 865 .951579
9223 865 .927688
9247 865 1
9290 865 2.977907
9312 865 .9874214
9352 865 .9894849
9427 865 2
9437 865 4.931865
9438 865 .6763183
9453 865 1
9480 865 .9855721
9482 865 .9714471
9493 865 1
9562 865 1.943649
9636 865 .9737365
9645 865 1.984942
9647 865 .9739037
9681 865 .4029401
9693 865 7.96997
9813 865 2.991316
9854 865 .8676564
9861 865 1
9898 865 .7107647
9931 865 3.363782
9943 865 .9651723
9964 865 .9424767
10020 865 3
10022 865 .7610589
10067 865 2.938866
10095 865 1.960402
10097 865 1
10212 865 1
10223 865 1
10288 865 1
10313 865 1.977914
10353 865 4.987292
10419 865 1
10441 865 .9691836
10455 865 1.966367
10483 865 .8019151
10542 865 .9835435
10567 865 .868542
10582 865 1
10625 865 2.918465
10633 865 3.960992
10646 865 .9872914
10669 865 .9556517
10688 865 1.974783
10865 865 2
10866 865 .9810109
10947 865 1.752703
10964 865 2
10968 865 .7759195
10991 865 .9901813
11048 865 1
11078 865 1
11127 865 .9807061
11203 865 13.57785
11248 865 1
11294 865 1.982207
11433 865 1.987765
11451 865 1
11480 865 .8162739
14 866 7.6720627
18 866 .9514895
39 866 .6054263
46 866 1
119 866 .8080023
128 866 .8108635
188 866 1
197 866 .9757874
240 866 .8607082
244 866 .7256402
249 866 1.6690709
250 866 .762772
260 866 3.7754581
262 866 .8735961
281 866 .9724252
284 866 1
326 866 .9374533
345 866 1.7914826
353 866 .8912282
354 866 1
361 866 .738181
369 866 .8803705
376 866 .8820988
379 866 .8409244
381 866 .9192298
392 866 1.7756023
406 866 .7828679
417 866 1
418 866 .9725549
463 866 .7140098
471 866 .8742501
478 866 .7714587
484 866 .8286072
511 866 4.4672012
520 866 .9837938
521 866 .833448
523 866 .9315535
545 866 .942222
554 866 1.8013465
569 866 .907703
606 866 .9454817
632 866 .7573216
663 866 .9227557
690 866 1
720 866 .9689734
724 866 .9105998
782 866 .9487818
783 866 1.9709732
806 866 .5089582
807 866 .9262527
808 866 1.9813355
880 866 1
1056 866 .943212
1063 866 5.9813514
1083 866 .907937
1123 866 1
1203 866 27.2997107
1262 866 .9236037
1403 866 .9422562
1456 866 .8768966
1489 866 .8482355
1501 866 .9648673
1514 866 1.9424685
1597 866 2.6363331
1715 866 1.357149
1733 866 .9147913
1738 866 9.8533172
1751 866 1.8593978
1754 866 .9394447
1810 866 .9371157
1890 866 .9453593
1899 866 .6619453
1951 866 3.782344
1957 866 .8549701
2004 866 .9083195
2122 866 2.9853524
2124 866 .8889106
2129 866 .9225887
2220 866 1.971559
2233 866 .9337998
2261 866 1
2304 866 .9284466
2459 866 .8872427
2549 866 .8377212
2557 866 4.9211116
2600 866 1
2654 866 .9684225
2871 866 1
2905 866 .9475934
2930 866 .9814007
2931 866 1
2999 866 .9381201
3055 866 .9258062
3066 866 .9372099
3068 866 .960953
3130 866 2
3267 866 .9680139
3301 866 3.942739
3321 866 .8514205
3358 866 .9655682
3360 866 1
3452 866 1.904125
3453 866 10.07674
3454 866 .2292517
3496 866 .9804103
3587 866 1.91904
3671 866 .9754958
3789 866 .9767871
3801 866 1
3833 866 1
3855 866 1
3861 866 .927756
3863 866 2.94746
3924 866 .950905
4025 866 .9684697
4056 866 .8489835
4156 866 .9868043
4501 866 .908386
4526 866 .9179508
4555 866 .7452922
4611 866 .9416911
4640 866 .9650858
4658 866 .9618195
4696 866 1
4719 866 1
4745 866 1
4746 866 1.967431
4756 866 .9832275
4767 866 .82099
4850 866 .8625053
4929 866 1.821739
4977 866 1.916296
5069 866 .8754862
5156 866 .9203551
5236 866 1
5237 866 .8412706
5257 866 .9943004
5327 866 .9759854
5331 866 .8559871
5362 866 .9293889
5374 866 .9909147
5375 866 1.972259
5404 866 .9724901
5438 866 .9475661
5540 866 1
5705 866 .9108783
5783 866 .927192
5859 866 1
5909 866 .8842733
6127 866 .8221515
6200 866 3.677565
6233 866 .9745152
6263 866 .9234487
6394 866 2.935555
6455 866 .9066052
6475 866 .969361
6507 866 1.912828
6532 866 .9413977
6534 866 .9372333
6544 866 1
6580 866 .8901659
6653 866 .931447
6800 866 .9823766
6882 866 1
6998 866 .8862835
7086 866 1
7124 866 2
7211 866 .8494169
7268 866 .7642839
7325 866 .9323927
7338 866 .9586491
7340 866 1.911906
7380 866 2.181137
7427 866 .8601967
7474 866 .9536813
7516 866 .9227761
7519 866 .9875235
7578 866 .9390562
7597 866 1
7600 866 .884389
7717 866 .8355339
7747 866 1
7961 866 .9667123
8015 866 .9042678
8127 866 1.911545
8225 866 .9664228
8234 866 .9821392
8237 866 1
8460 866 10.00135
8537 866 1
8564 866 1.955066
8666 866 1
8668 866 1.984069
8781 866 1
9036 866 1
9086 866 .9824744
9103 866 .8487864
9119 866 .9459146
9125 866 .9560963
9156 866 .9312514
9245 866 .9811784
9287 866 1
9329 866 1
9340 866 .9541457
9344 866 .9674881
9416 866 1
9454 866 1
9485 866 .9303137
9536 866 .9371386
9691 866 .9908478
9745 866 .868385
9834 866 1
9972 866 .7841075
9978 866 .9696569
9980 866 .9608454
10022 866 .8899011
10095 866 .9663338
10194 866 1.989703
10283 866 1
10286 866 .9278251
10335 866 1
10372 866 .9597092
10464 866 1.785942
10617 866 .9386425
10633 866 5.97311
10645 866 .901662
10725 866 .9056639
10849 866 .9076492
10866 866 .987231
10900 866 1
10956 866 .9753149
11011 866 .9096022
11020 866 1.913133
11070 866 2.541677
11088 866 .7661587
11127 866 1.984465
11141 866 .9615901
11145 866 .9159246
11164 866 7.933735
11221 866 1.934152
11228 866 .8682991
11244 866 .947359
11253 866 1.691158
11286 866 30.86603
11324 866 .8859156
11356 866 4.979508
11407 866 .8524236
11414 866 .9063343
11434 866 2.923469
11456 866 .8811978
11465 866 1.917471
14 867 23.4107745
18 867 .9128382
46 867 1
48 867 1
81 867 .4054617
136 867 .7408963
160 867 1
176 867 .939828
180 867 .8712628
182 867 .8559116
184 867 .9483168
187 867 1
193 867 .8839848
200 867 .6955026
218 867 .8974122
232 867 1
240 867 .7497256
244 867 .5070405
247 867 2.6238126
248 867 .4649623
253 867 1.7783383
258 867 .5771569
260 867 1.5965515
263 867 .6713537
265 867 .6391
270 867 .9649572
281 867 1.9504547
291 867 1.8352149
294 867 .8017228
320 867 2.8140058
326 867 .8876184
332 867 .4747523
340 867 .8612056
345 867 .6253437
370 867 .6608974
379 867 1.7141789
385 867 .940769
406 867 .6098652
430 867 .6501272
478 867 .5893656
497 867 .5173619
498 867 .9337492
505 867 .5643716
511 867 23.042687
521 867 1.7007456
529 867 .8460603
569 867 .8341642
602 867 1
608 867 1
631 867 .6115351
636 867 1.8497068
729 867 .9381246
770 867 .9433098
806 867 3.1177145
808 867 2.9664644
877 867 .9071914
906 867 .9020145
1056 867 .8979655
1083 867 2.8345846
1103 867 1
1132 867 1.8504967
1147 867 .9519705
1199 867 1
1203 867 30.9611709
1317 867 .8544677
1363 867 2.9646006
1368 867 1.9652534
1376 867 .9605176
1417 867 1
1418 867 1
1442 867 .9152518
1445 867 1.8887479
1453 867 1
1499 867 1
1501 867 1.9368749
1507 867 .8447978
1512 867 .9542213
1514 867 .8966296
1515 867 .9714926
1597 867 .3465769
1599 867 1
1663 867 .9232181
1715 867 .8449494
1731 867 .9724824
1738 867 3.7364459
1739 867 1.9114321
1751 867 3.7473712
1754 867 5.8911964
1814 867 .8572523
1848 867 1.9795644
1872 867 1.9692987
1889 867 .8695273
1951 867 4.6089239
2004 867 .8352719
2018 867 1
2105 867 .8793745
2125 867 1
2159 867 .9655513
2173 867 .9587556
2220 867 .9488982
2242 867 .8849431
2257 867 .6589938
2276 867 1
2336 867 2
2345 867 1
2403 867 .8989081
2420 867 .9594829
2432 867 .6752765
2530 867 3.9222488
2549 867 .7084235
2557 867 .8582563
2581 867 .8363661
2650 867 1
2663 867 1
2721 867 1
2789 867 1
2860 867 1
2865 867 .7605954
2894 867 .9518585
2905 867 .9058377
2930 867 1.966581
2932 867 .9347823
2966 867 1.740168
2989 867 .74878
3014 867 .8696466
3039 867 .8740993
3055 867 1.866691
3064 867 .6980346
3111 867 .9542937
3145 867 .8438195
3199 867 3.961831
3231 867 .6386522
3258 867 .9316048
3267 867 .9425286
3301 867 1.897116
3321 867 .7330379
3338 867 .8592823
3357 867 .845384
3436 867 .4251455
3452 867 .8277349
3453 867 16.34112
3553 867 .9166396
3587 867 2.854534
3747 867 1
3757 867 2.83169
3792 867 .802795
3808 867 2
3822 867 .8321556
3829 867 .9717668
3854 867 3
3856 867 .9827104
3904 867 .9823472
3954 867 .839974
3955 867 1.611008
3959 867 .9071596
3973 867 1
4056 867 1.728659
4081 867 1
4086 867 1.938386
4091 867 .8766289
4117 867 1.97495
4149 867 1
4156 867 2.976291
4271 867 .91685
4291 867 .8894061
4315 867 .8920254
4373 867 1
4394 867 1.919108
4396 867 .9653265
4403 867 .8626049
4410 867 1.925197
4415 867 1
4416 867 .948615
4490 867 1
4520 867 .7859619
4531 867 .9114981
4538 867 1
4611 867 .8952327
4616 867 .8443198
4634 867 .9262407
4658 867 .9313987
4704 867 .9382764
4707 867 .9092774
4780 867 .8086169
4873 867 1
4886 867 .8661851
4898 867 1
4910 867 1
4929 867 .6797078
4971 867 2.889058
4977 867 1.849604
5009 867 .6777839
5059 867 .9705799
5084 867 .8099202
5116 867 1
5133 867 .9746273
5138 867 1
5148 867 2.930904
5210 867 1.842545
5236 867 1
5257 867 2.989759
5261 867 2.957152
5362 867 5.873129
5371 867 .8008137
5374 867 .9836759
5375 867 3.950156
5401 867 .9562189
5404 867 .9505713
5414 867 1
5434 867 .9589073
5438 867 .9057887
5596 867 1
5647 867 .698057
5724 867 1.956443
5783 867 1.869181
5826 867 .9460952
5834 867 .7254716
5849 867 1
5858 867 .7531446
5867 867 1
5909 867 5.792067
5947 867 .6216743
6045 867 1
6049 867 1.942284
6127 867 1.680448
6200 867 2.420661
6285 867 .9100381
6392 867 .9694907
6394 867 1.884208
6442 867 .9005035
6474 867 .6402718
6475 867 .9449489
6507 867 .8433719
6534 867 4.887223
6535 867 .9718053
6580 867 .8026541
6588 867 .9596243
6614 867 .9229144
6660 867 1
6685 867 .85531
6714 867 1
6731 867 .9138725
6746 867 .7884673
6815 867 .819681
6837 867 .9700942
6849 867 1
6900 867 1
6947 867 1
6951 867 1.752955
6965 867 .7122705
6997 867 .8966017
7000 867 2.96338
7001 867 .9849527
7012 867 3.72817
7110 867 .9879568
7120 867 .9135604
7132 867 1
7141 867 .9721013
7179 867 .8993274
7197 867 .9219747
7202 867 .7772477
7262 867 1
7268 867 2.576474
7277 867 .9267312
7298 867 1
7308 867 4.921907
7345 867 .6316274
7360 867 .8671936
7377 867 .6973998
7380 867 .5286976
7427 867 1.748807
7461 867 1.875382
7474 867 .9167763
7516 867 1.861247
7526 867 1
7528 867 1
7540 867 .9124659
7765 867 1
7787 867 1
7798 867 1
7842 867 .9753342
7853 867 2.890594
7864 867 1.907953
7949 867 .9098046
8001 867 .9817824
8015 867 .827992
8103 867 .9621508
8138 867 1
8140 867 1
8176 867 .9495567
8199 867 .7406984
8225 867 .9396698
8243 867 .9310318
8258 867 .9603966
8281 867 2
8298 867 .9715333
8439 867 1
8441 867 .913926
8456 867 1
8460 867 16.40891
8486 867 .9637368
8548 867 .9359866
8604 867 1
8663 867 .9445949
8669 867 .9308042
8699 867 1
8702 867 1
8724 867 1
8728 867 1
8774 867 2.910214
8797 867 1
8848 867 .800748
8888 867 .8949396
8923 867 .7995547
8941 867 .864364
9070 867 2.836858
9073 867 .9613708
9119 867 .9028214
9163 867 .9623382
9245 867 .966182
9250 867 1
9284 867 2
9312 867 1.979289
9316 867 .9644387
9323 867 .7469696
9327 867 .9344768
9344 867 .9415839
9352 867 .9705966
9385 867 2
9437 867 5.932033
9442 867 1
9480 867 1.977176
9482 867 .9234225
9485 867 .8747903
9532 867 1.965264
9626 867 1
9666 867 .8562082
9691 867 .9835557
9723 867 1
9793 867 1
9931 867 4.486258
9932 867 .8514714
9935 867 1
9964 867 .8758033
9971 867 1
9973 867 .6722551
9980 867 .9296486
10020 867 2
10078 867 .8242194
10095 867 .9395099
10194 867 .9814992
10236 867 1
10280 867 .7478205
10284 867 .946475
10301 867 1
10308 867 1.815636
10400 867 .9410022
10455 867 1.946952
10542 867 .9340504
10597 867 .9024758
10606 867 .8265261
10633 867 .9516856
10684 867 1
10755 867 .8771997
10849 867 .8340676
10869 867 2
10888 867 .9374418
10947 867 .7836983
10994 867 .9749264
11010 867 .5507482
11020 867 .8439214
11040 867 2.941806
11054 867 .7472329
11070 867 9.176502
11076 867 .7114892
11078 867 1
11088 867 .5798426
11129 867 2.887302
11145 867 1.848937
11164 867 23.88094
11228 867 1.763365
11250 867 .5261847
11253 867 9.445084
11273 867 .7716154
11286 867 46.79166
11324 867 2.795017
11356 867 22.16642
11390 867 1.833913
11414 867 .8317049
11434 867 2.862492
11441 867 3.831226
11459 867 .9393524
11460 867 2
11461 867 1.876228
11491 867 .8094273
10 868 .9365653
14 868 7.4738847
18 868 .9221738
40 868 1.6703038
63 868 1
81 868 2.469141
116 868 .946354
136 868 .7686482
148 868 .6401797
159 868 .7078978
177 868 1.9081681
180 868 1.8850515
184 868 .9538524
192 868 .9431813
193 868 1.8964108
194 868 .7130081
238 868 .796144
239 868 .7975427
240 868 1.7765318
241 868 .5947333
244 868 .55984
248 868 .5222686
249 868 .469085
255 868 1.8014877
260 868 .6397637
262 868 2.7972081
264 868 .5731095
265 868 .6777549
266 868 1.7423343
269 868 .7288122
299 868 .6970075
304 868 2
338 868 .848248
339 868 .9102251
340 868 .8760715
348 868 .772149
353 868 .8254955
376 868 .8108492
386 868 .9045255
391 868 .7278657
394 868 .9333058
419 868 .6744908
430 868 2.687601
471 868 .7982573
478 868 1.6333475
493 868 .8253318
505 868 3.6110305
511 868 11.1452221
521 868 4.7327979
554 868 .6812968
560 868 .8265066
589 868 .6401731
600 868 1
607 868 1
622 868 .9758185
663 868 .8760756
685 868 .9083484
720 868 .9502235
724 868 .8565737
727 868 2
729 868 1.9447519
787 868 1
806 868 .2122135
807 868 3.8816859
877 868 2.9171318
905 868 1.9734295
907 868 .9256986
1056 868 .9088941
1063 868 1.9700817
1083 868 .8523018
1097 868 .8083803
1120 868 .90989
1123 868 1
1186 868 .8251562
1187 868 .9217889
1203 868 39.250615
1304 868 .6533703
1346 868 .8446025
1354 868 .7716765
1363 868 1.9683921
1364 868 1
1366 868 .9201953
1369 868 .9258876
1403 868 4.9073607
1431 868 .9195247
1458 868 1.9315139
1497 868 .5914933
1501 868 .9436361
1508 868 .9540858
1512 868 .9591245
1549 868 1
1597 868 3.4165632
1661 868 .8286284
1675 868 .5401247
1715 868 4.9686635
1719 868 .7829432
1738 868 3.7646744
1739 868 .9209184
1754 868 3.9028501
1814 868 1.8725416
1842 868 1.934113
1889 868 .8835019
1907 868 1
1951 868 5.6508109
1960 868 .626591
1978 868 3
1989 868 1
2094 868 3.9729266
2101 868 .8219483
2122 868 .9765006
2159 868 .969241
2242 868 .8972665
2243 868 .8944096
2257 868 1.6955179
2294 868 .973112
2332 868 .5919049
2399 868 1
2425 868 1
2433 868 .8860839
2459 868 .8191017
2530 868 1.9305765
2540 868 1
2552 868 .9624304
2557 868 4.8734381
2588 868 .9757909
2702 868 .9185912
2718 868 1
2744 868 1.920149
2750 868 2.980827
2752 868 3.911826
2766 868 .8972872
2832 868 .9129813
2894 868 .9570148
2904 868 .9687233
2908 868 1
2910 868 .5947536
3014 868 .8836083
3064 868 .7303772
3081 868 .8794118
3104 868 .9661808
3301 868 3.908136
3347 868 1.952758
3452 868 .8461857
3453 868 7.518794
3587 868 1.870114
3717 868 1
3757 868 1.849717
3792 868 1.823917
3802 868 .893534
3808 868 1
3812 868 .9519858
3845 868 .9280178
3858 868 2.972284
3860 868 1
3877 868 .8980944
3880 868 1
3884 868 .8831428
3927 868 1.954008
4056 868 1.757722
4091 868 .8898428
4117 868 .9776332
4120 868 .9655013
4154 868 .9074146
4156 868 1.97883
4194 868 1
4225 868 1
4268 868 .9111426
4295 868 1
4315 868 .9035902
4393 868 .9417377
4394 868 1.927772
4410 868 .9332093
4460 868 .9143147
4562 868 .937984
4580 868 .6621261
4590 868 .9398527
4611 868 3.906454
4634 868 3.934141
4679 868 1
4704 868 1.944887
4724 868 .8787442
4743 868 1
4745 868 1
4746 868 1.947749
4780 868 .8291154
4898 868 2
4909 868 .9361997
4945 868 1
4947 868 .9461775
4950 868 1
5045 868 .2543475
5048 868 1
5073 868 1
5105 868 1
5148 868 .9383046
5156 868 .8722243
5196 868 .7062933
5226 868 1
5236 868 5
5257 868 .9908561
5276 868 .9750415
5347 868 .9077861
5362 868 3.886717
5375 868 3.955494
5404 868 .9558655
5434 868 .9633086
5440 868 1
5612 868 1
5622 868 1
5627 868 1.956985
5633 868 2.967885
5639 868 1
5718 868 .7517664
5821 868 .8496322
5826 868 3.951869
5881 868 1
5953 868 .8921249
5986 868 .8871244
6033 868 .9655257
6157 868 5.385134
6200 868 3.482712
6286 868 2.932232
6394 868 .8966103
6433 868 1
6507 868 1.860148
6534 868 .8993023
6577 868 .6196225
6614 868 1.931171
6618 868 1
6681 868 .8710227
6703 868 .734963
6724 868 1
6731 868 .9230974
6745 868 .3676271
6885 868 .8243033
6955 868 .8165135
7001 868 1.986564
7012 868 1.757285
7139 868 .9600616
7141 868 .9750894
7183 868 .8655599
7184 868 .9000996
7268 868 1.621837
7308 868 1.930271
7340 868 .8586694
7377 868 1.72981
7380 868 3.686285
7427 868 2.775711
7437 868 3.92483
7474 868 .9256901
7516 868 2.876108
7519 868 1.979984
7544 868 .7758691
7553 868 .9255204
7594 868 .918136
7631 868 1.889855
7714 868 .5489029
7719 868 .9559629
7776 868 .2778778
7828 868 .9169079
7841 868 .9070273
7853 868 1.902312
7864 868 .9178115
7917 868 2
7925 868 .8516858
7937 868 1
8001 868 .9837336
8012 868 .9128294
8015 868 .8464153
8140 868 1
8172 868 1
8243 868 1.938419
8247 868 1
8257 868 1
8298 868 .9745823
8409 868 1
8460 868 29.79354
8538 868 1
8594 868 1.8732
8640 868 .827803
8668 868 1.974441
8701 868 1.978312
8888 868 .9061923
8910 868 1
8941 868 .8788916
9007 868 1
9033 868 .9447939
9036 868 1
9073 868 .9655083
9118 868 1
9137 868 .9463202
9153 868 1.943434
9245 868 .9698041
9250 868 1
9257 868 .8858971
9271 868 1
9290 868 3.974884
9312 868 .9815071
9340 868 .9264352
9344 868 .9478406
9352 868 1.973746
9397 868 .8395867
9437 868 1.939313
9532 868 .9689846
9551 868 1
9636 868 1.96002
9639 868 .8287021
9691 868 1.985317
9693 868 3.965469
9776 868 1
9838 868 2
9911 868 1
9931 868 .5412836
9954 868 .8503861
9964 868 .8891056
9973 868 .7073589
9978 868 .9513201
9980 868 3.937184
10022 868 .8233664
10159 868 .8581928
10208 868 1
10280 868 .7748307
10281 868 1
10308 868 .8353827
10403 868 .8396748
10455 868 3.952634
10458 868 .9876158
10544 868 1
10559 868 .674579
10633 868 .9568604
10636 868 1
10669 868 .9471703
10693 868 1.914843
10747 868 .8839768
10832 868 .9464827
10858 868 1
10865 868 3
10866 868 .9795145
10888 868 .9441422
10984 868 1.839034
11011 868 .8549733
11024 868 .9477869
11040 868 .9480392
11061 868 1.588866
11070 868 9.264705
11088 868 .6248445
11127 868 .9750767
11129 868 .8993724
11164 868 16.89369
11174 868 .8762526
11189 868 .8381032
11205 868 .9677474
11210 868 1.860402
11221 868 2.89436
11253 868 1.504519
11273 868 .796077
11286 868 39.74191
11324 868 4.816972
11356 868 2.362808
11410 868 .9721217
11414 868 4.84973
11434 868 1.87722
11441 868 .8493032
11456 868 1.809404
11459 868 1.945848
11461 868 2.889485
11465 868 .8675972
8 869 .783145
14 869 14.4815523
45 869 .4690471
80 869 .6991158
108 869 1
142 869 .7482091
179 869 1.6576606
193 869 .8979205
194 869 2.7171907
231 869 .7629704
239 869 .8004933
240 869 .7797886
243 869 .8019852
248 869 .529231
249 869 .4768226
260 869 .6450138
264 869 1.579331
265 869 2.6824513
268 869 .6468018
269 869 .7327645
270 869 .9691665
291 869 .8550089
294 869 .8255399
320 869 .8363474
340 869 .8778776
345 869 3.6703474
376 869 .8136059
379 869 .7485118
406 869 .6567283
417 869 1
419 869 1.6792348
448 869 .7320948
471 869 1.8011975
484 869 1.7290391
488 869 .8084491
498 869 1.9417073
505 869 2.6166994
507 869 .9009144
511 869 6.1576796
521 869 2.7366921
569 869 .8540844
600 869 1
651 869 .7711926
663 869 .8778817
724 869 .858664
729 869 1.9455571
770 869 1.9501194
783 869 .9541105
806 869 .2236947
807 869 .8834102
877 869 .9183396
880 869 2
905 869 1.9738167
906 869 .9137845
907 869 .9267815
910 869 2
921 869 2.9571048
1010 869 1
1050 869 .7592291
1056 869 2.9102219
1063 869 .9705177
1083 869 .8544543
1096 869 1
1125 869 1
1167 869 .8183349
1203 869 28.4072765
1211 869 1
1239 869 .9312292
1293 869 1
1310 869 .6114904
1327 869 .6820448
1354 869 1.7750041
1368 869 .9694272
1369 869 .9269678
1370 869 1
1376 869 .9652603
1392 869 1
1403 869 1.9087108
1448 869 .9443717
1460 869 .9456082
1501 869 2.9444575
1509 869 .5783157
1514 869 1.9090464
1597 869 3.4250662
1661 869 .831126
1663 869 .9324412
1715 869 5.9836942
1738 869 6.768104
1754 869 2.9042659
1771 869 1
1809 869 .9308981
1814 869 .8743992
1842 869 1.9350732
1951 869 6.6559
1978 869 2
2030 869 1
2122 869 .976843
2129 869 .8776177
2139 869 2.9138269
2149 869 1
2220 869 2.9550366
2243 869 1.8959485
2257 869 4.6999555
2514 869 1
2530 869 3.9315883
2548 869 1
2549 869 .7434477
2552 869 .9629779
2557 869 2.8752826
2581 869 .8560218
2588 869 1.9761437
2653 869 .9076683
2689 869 1
2712 869 .8784037
2744 869 1.921313
2750 869 .9811063
2752 869 .9131115
2766 869 2.898784
2779 869 .8142051
2832 869 2.91425
2836 869 1
2903 869 2
2904 869 .9691791
2905 869 1.917148
2930 869 .9705957
2953 869 .9318562
3048 869 1
3081 869 .8811693
3111 869 .959784
3116 869 1
3199 869 .966416
3223 869 .9347984
3258 869 .9398205
3301 869 1.909474
3306 869 3.930144
3358 869 2.945565
3414 869 1
3453 869 8.540382
3454 869 2.781497
3518 869 .7621805
3587 869 .8720074
3591 869 .8580518
3637 869 .9132501
3646 869 .9470221
3746 869 1
3790 869 1
3822 869 .8523171
3823 869 1
3825 869 .9198508
3836 869 .7963202
3846 869 .8116821
3856 869 .9847873
3925 869 .878236
4056 869 .7612526
4110 869 1
4116 869 1
4117 869 1.977959
4145 869 2.977365
4156 869 2.979138
4226 869 .6818689
4381 869 .8766265
4400 869 .8314795
4403 869 .8791088
4410 869 1.934183
4416 869 .9547874
4590 869 .9407292
4611 869 .9078174
4658 869 1.939639
4746 869 1.948511
4886 869 .882259
4977 869 .8676697
5098 869 .9562901
5116 869 2
5148 869 2.939204
5156 869 .8740865
5257 869 .9909893
5361 869 .9766978
5362 869 2.888368
5375 869 5.956143
5401 869 2.961478
5435 869 1
5480 869 .9695014
5633 869 2.968353
5665 869 .952269
5826 869 1.95257
5888 869 1
5890 869 .9484376
5909 869 .8170436
5953 869 .893697
6014 869 .9650678
6019 869 .6245367
6033 869 .9660282
6049 869 1.949217
6054 869 .7490826
6055 869 1.850966
6057 869 .8283809
6127 869 .718833
6157 869 .3940946
6200 869 3.490251
6285 869 2.920844
6304 869 .9652625
6394 869 1.898117
6442 869 .912455
6466 869 1
6507 869 1.862186
6534 869 2.90077
6572 869 .8024561
6614 869 .9321739
6619 869 1
6681 869 .8729024
6696 869 .833551
6735 869 .9504233
6789 869 .9348586
6830 869 .8984682
6836 869 1
6837 869 .9736865
6851 869 1
6900 869 1
7000 869 .967779
7012 869 1.760823
7141 869 .9754525
7142 869 1
7174 869 .9339202
7183 869 .8675193
7197 869 1.931347
7231 869 1.782021
7277 869 .9355323
7282 869 .9848873
7345 869 1.675876
7360 869 .8831463
7365 869 2
7380 869 1.705431
7409 869 .8947053
7427 869 3.77898
7437 869 1.925925
7474 869 1.926773
7516 869 1.877914
7544 869 .7791356
7600 869 .8172264
7605 869 .7923251
7609 869 1
7631 869 1.89146
7656 869 1
7853 869 1.903736
8001 869 .9839707
8015 869 2.848654
8127 869 .8601588
8179 869 1
8193 869 1
8234 869 .9717633
8258 869 1.965154
8353 869 3.878593
8460 869 18.84027
8518 869 .9383947
8626 869 .9805341
8640 869 .8303126
8642 869 1
8668 869 .9748137
8669 869 .939116
8774 869 .9209987
8873 869 .9772806
8944 869 1
9125 869 1.930591
9163 869 .9668622
9172 869 1
9178 869 .9523766
9226 869 .9083895
9308 869 1
9316 869 .9687103
9327 869 .9423475
9335 869 .9174442
9437 869 1.940197
9451 869 1
9460 869 1
9480 869 .9799174
9562 869 2.898514
9644 869 1
9647 869 .9495832
9658 869 1
9693 869 2.965973
9786 869 .82684
9931 869 5.547969
9980 869 .9380992
10020 869 1
10022 869 .8259407
10049 869 1
10106 869 1
10140 869 .9016516
10194 869 .9837216
10221 869 .7216208
10241 869 1
10263 869 1
10296 869 1
10308 869 .8377818
10315 869 .8712007
10455 869 1.953324
10565 869 .5585486
10567 869 .8370456
10568 869 .8980574
10606 869 .8473638
10633 869 5.957489
10647 869 2
10684 869 2
10898 869 .9023613
10995 869 .8639745
11020 869 1.86267
11040 869 2.948797
11070 869 9.275421
11127 869 .97544
11145 869 .8670823
11155 869 .9828234
11164 869 17.89524
11189 869 1.840463
11205 869 10.96822
11228 869 .7917894
11253 869 2.51174
11286 869 84.97885
11303 869 .899295
11322 869 .8389101
11324 869 1.81964
11356 869 8.386668
11390 869 .8538634
11414 869 .8519205
11420 869 .8299476
11434 869 1.87901
11441 869 2.851499
11444 869 .6933599
11456 869 .8121814
14 870 10.5977459
81 870 2.594119
84 870 1
119 870 .764492
133 870 .8797518
138 870 .6558232
187 870 1
206 870 .9890305
209 870 .7676795
240 870 1.829142
241 870 .6901436
244 870 1.6634651
247 870 5.7431834
248 870 .634739
249 870 .5940762
250 870 .7090117
251 870 1.8022596
254 870 .6918645
255 870 .8482227
256 870 .8794355
261 870 .8614862
264 870 .6736106
265 870 1.7536198
266 870 .8029955
269 870 1.7926568
270 870 1.9760769
291 870 .8875041
320 870 1.873025
326 870 .923279
333 870 .8670904
338 870 1.8839743
345 870 1.7442286
348 870 .8257911
354 870 1
379 870 .8048749
418 870 .9663353
419 870 .7511242
430 870 1.7611479
433 870 .6573007
478 870 .719667
497 870 2.6705114
498 870 .9547717
511 870 5.346459
521 870 5.7957042
554 870 .7563279
580 870 1.9266087
618 870 1.9329142
631 870 1.7348018
636 870 .8973974
659 870 .902212
663 870 6.9052507
668 870 .8956397
717 870 .9842061
761 870 1
779 870 .8860515
877 870 .9366412
907 870 .9431911
921 870 .9667184
1001 870 1.9816435
1056 870 .9303428
1086 870 .7708783
1141 870 1
1186 870 .866319
1187 870 .9402018
1203 870 22.7812998
1305 870 1
1323 870 1
1363 870 .9758334
1368 870 2.9762791
1394 870 1
1403 870 3.9291704
1445 870 .9240501
1460 870 .9577984
1501 870 1.9569056
1509 870 .6728229
1514 870 1.9294308
1515 870 .9805385
1568 870 1
1597 870 1.5539194
1733 870 1.8954814
1738 870 6.8200761
1751 870 .8275347
1754 870 1.9257217
1805 870 .9731459
1889 870 .9109286
1891 870 1
1914 870 .8951542
1951 870 .7330191
1986 870 .8942381
1987 870 .9247808
2069 870 .9649714
2173 870 .9718432
2220 870 .9651137
2227 870 .954805
2257 870 1.7672009
2420 870 .9723397
2426 870 .9778665
2447 870 .8820146
2503 870 1.8103885
2530 870 1.9469206
2549 870 .8009457
2557 870 1.903234
2641 870 1
2750 870 1.985341
2904 870 .9760866
2932 870 .955477
3055 870 .9089925
3086 870 .9154392
3301 870 2.929763
3358 870 1.957765
3388 870 .9634013
3452 870 .8823976
3453 870 3.867509
3454 870 2.054586
3456 870 1.895619
3500 870 .8099819
3514 870 .9029131
3587 870 2.900693
3598 870 .9533742
3757 870 2.885097
3816 870 3
3822 870 1.885416
3835 870 1.911842
3836 870 .8419686
3856 870 .9881967
3858 870 1.978809
3946 870 1
4056 870 .8147603
4086 870 .9579371
4107 870 .9390578
4115 870 1
4117 870 .9828989
4128 870 .9366169
4154 870 .9292116
4156 870 .9838139
4261 870 .8049937
4315 870 .9262876
4358 870 .9009878
4383 870 .8890206
4395 870 1
4403 870 2.906203
4410 870 2.948934
4501 870 .8876246
4580 870 .7416704
4590 870 .9540129
4611 870 .9284772
4634 870 .9496458
4679 870 1
4717 870 .9710636
4746 870 1.960051
4780 870 .8693461
4907 870 1
4909 870 .95122
4929 870 2.781342
4937 870 1
4950 870 1
4962 870 2
4977 870 .8973273
5059 870 .9799154
5073 870 1
5116 870 1
5236 870 1
5302 870 .9473237
5362 870 .9133871
5371 870 .864019
5375 870 3.965972
5404 870 1.966256
5468 870 2.932798
5495 870 1
5538 870 .9508913
5565 870 1
5633 870 1.975446
5662 870 .9017845
5785 870 1.963111
5826 870 1.9632
5890 870 1.959994
5947 870 .7417236
6033 870 .9736419
6075 870 .9741236
6157 870 .5298891
6171 870 1.927253
6200 870 5.604495
6275 870 1
6343 870 .9714634
6385 870 .852511
6394 870 1.920951
6404 870 1
6442 870 .9320754
6449 870 .9295261
6507 870 .8930727
6532 870 .9281173
6533 870 .9228907
6534 870 1.923009
6544 870 2
6719 870 .9527874
6746 870 .8555903
6760 870 1
6786 870 1
6837 870 .9795838
6849 870 1
6908 870 .8571409
6941 870 2
6974 870 .9650508
7052 870 .4235009
7103 870 1
7110 870 .9917783
7120 870 .9409892
7197 870 .9467335
7268 870 2.710866
7298 870 1
7308 870 .946687
7325 870 2.917072
7360 870 2.909335
7380 870 3.995567
7427 870 .8285146
7437 870 1.942527
7457 870 .880171
7519 870 .9846961
7526 870 1
7555 870 .7640671
7640 870 .6894347
7714 870 .6551029
7715 870 1
7784 870 1
7828 870 .9364699
7847 870 .7502664
7861 870 1
7865 870 1
8015 870 2.882573
8127 870 .8914998
8225 870 .9588136
8234 870 .9780916
8298 870 .9805663
8375 870 1.941936
8460 870 14.54842
8473 870 .9884354
8548 870 .9562991
8622 870 1
8668 870 .9804584
8669 870 1.952761
8781 870 1
8843 870 1
8868 870 1
8888 870 .9282771
8976 870 .8672413
9005 870 1
9033 870 .9577909
9049 870 .8793889
9097 870 .9491903
9147 870 1.945862
9155 870 .9518105
9312 870 .9858608
9314 870 1
9316 870 .9757229
9327 870 1.955268
9332 870 .9568518
9340 870 .9437543
9352 870 1.979927
9422 870 .8738687
9437 870 .9536001
9442 870 1
9485 870 .9145215
9532 870 .9762864
9562 870 1.921259
9581 870 1
9892 870 1
9931 870 1.649277
9934 870 1
9964 870 .915213
9980 870 .9519723
9989 870 1
10067 870 2.890828
10078 870 .8799976
10101 870 .6336391
10194 870 2.98737
10284 870 .9634594
10288 870 1
10342 870 1
10386 870 .7722069
10455 870 2.963785
10578 870 .8072909
10633 870 .9670166
10647 870 1
10725 870 .8842856
10775 870 1
10826 870 .9535403
10865 870 1
10956 870 .9697208
10984 870 .8769299
10995 870 .8944603
11001 870 1
11011 870 1.889116
11020 870 1.893448
11040 870 1.960272
11065 870 .8800846
11070 870 5.437812
11129 870 3.923063
11164 870 15.91872
11174 870 .905386
11179 870 .9213394
11189 870 .8762179
11205 870 .9753405
11221 870 1.91923
11250 870 .6765345
11253 870 2.621168
11273 870 2.844086
11286 870 13.56948
11324 870 2.860062
11356 870 2.748245
11390 870 .8866153
11410 870 .978685
11434 870 1.906126
2 871 .66210468
14 871 19.6115747
15 871 .25506815
25 871 .70090492
40 871 3.12992724
74 871 1.52451053
79 871 1.63357632
81 871 12.59905593
128 871 4.19923146
133 871 .58494977
136 871 .3894594
138 871 2.81203484
178 871 .61227653
179 871 5.08320038
180 871 1.69664931
181 871 .63621115
194 871 .24262448
205 871 .42815142
218 871 1.75826661
219 871 .43183363
222 871 1.83038242
230 871 1.41396078
238 871 2.46202132
239 871 .46571251
240 871 .41026437
241 871 5.93049576
242 871 2.39186819
243 871 2.46970787
244 871 3.83841174
245 871 2.24303025
246 871 1.39881283
247 871 3.11356852
248 871 2.7392604
249 871 3.59890822
250 871 1.99562108
251 871 .31747656
252 871 3.59076783
253 871 3.477686
254 871 .93643568
256 871 .58385792
257 871 1.19084525
259 871 .1854545
260 871 3.0493315
262 871 3.46482958
263 871 2.22559212
264 871 2.87343012
265 871 2.1495909
266 871 1.3200167
267 871 2.3618083
268 871 3.05411986
269 871 2.28433171
273 871 1.75861702
276 871 .62235699
279 871 1.22915214
285 871 .67358848
291 871 2.6117076
320 871 1.5617313
336 871 .67546668
338 871 2.59952435
340 871 1.67295096
345 871 11.11717621
348 871 3.39869825
369 871 .49351127
376 871 1.50082854
381 871 1.65803404
388 871 .53356076
392 871 1.04994195
405 871 .77501855
406 871 2.0807035
415 871 1.16259322
419 871 1.14097692
421 871 .6942626
430 871 1.1755749
448 871 .28253827
463 871 .78917098
466 871 .27502067
471 871 1.46759834
473 871 1.28204474
478 871 1.03239899
484 871 .27435505
493 871 2.53904835
498 871 .84388954
505 871 2.97350429
507 871 .7346445
511 871 21.7442295
518 871 3.58045694
521 871 5.29484998
523 871 1.71021052
536 871 1.52891789
554 871 3.15893809
559 871 .52570663
560 871 .54214871
563 871 .79722658
569 871 .60923179
587 871 1.22204654
589 871 2.05041189
593 871 3.48620733
599 871 1
610 871 3.10724399
617 871 .08941529
618 871 .76844593
631 871 2.0846383
633 871 .7493794
651 871 .3872438
654 871 1
660 871 .62163125
661 871 .83409462
668 871 .6397888
720 871 .86863916
770 871 .86641763
806 871 6.92102086
807 871 3.68776752
877 871 2.78130984
928 871 .73662357
989 871 .55846228
1001 871 .93664053
1050 871 1.35520499
1083 871 2.61022239
1097 871 .49431295
1120 871 .76219862
1132 871 .64771694
1194 871 1.55409245
1203 871 229.63222849
1241 871 .71061259
1252 871 .7609949
1325 871 .82880657
1366 871 .78939431
1427 871 1.73573738
1457 871 .61461052
1508 871 .87883192
1570 871 1
1597 871 5.46030233
1648 871 1
1661 871 1.54774813
1671 871 .41128605
1715 871 17.2782892
1722 871 1
1738 871 .37897251
1739 871 .79130255
1751 871 7.40471661
1754 871 .74361998
1819 871 1
1951 871 2.07848538
1987 871 .74037256
2004 871 3.61184198
2029 871 .67813152
2097 871 .62621671
2105 871 .71576326
2139 871 2.7692248
2166 871 1
2213 871 1.56065552
2227 871 .84400431
2233 871 .71972084
2257 871 5.19646777
2271 871 1.84215405
2276 871 1
2294 871 .9290422
2304 871 .69705618
2345 871 1
2403 871 .76179136
2432 871 1.87847929
2433 871 .6993739
2459 871 .52260689
2469 871 1
2549 871 4.31294176
2600 871 1
2623 871 .5739566
2645 871 .6242231
2654 871 1.866307
2747 871 .8310921
2750 871 .9494018
2861 871 .7229516
2862 871 .6569921
2894 871 1.886561
2993 871 2.806322
2999 871 .7380119
3055 871 .6858772
3083 871 .5427071
3321 871 .3709421
3330 871 .7032577
3332 871 1
3414 871 1
3444 871 .7250714
3452 871 4.594082
3453 871 47.09108
3454 871 11.7368
3456 871 1.639718
3462 871 .5882923
3500 871 .3441309
3511 871 1
3513 871 .3396106
3587 871 .6572304
3591 871 .6198566
3718 871 .5704637
3757 871 10.6034
3797 871 1.82483
3822 871 .6044987
3858 871 .9268559
3924 871 1.792141
3925 871 .6739106
3926 871 .7956011
3992 871 1.716134
3998 871 .7837193
4004 871 .5648061
4056 871 4.360624
4172 871 .8126113
4261 871 5.326914
4263 871 .5438206
4303 871 1
4318 871 .7232219
4380 871 1
4410 871 .8237385
4449 871 .818778
4479 871 .05579325
4504 871 1
4511 871 .3263632
4554 871 .4812699
4707 871 .7862253
4761 871 .7187446
4780 871 .5490333
4848 871 1
4886 871 .6846844
4887 871 .6904567
4929 871 1.245277
4934 871 .5047307
4977 871 2.645614
5129 871 .8330152
5135 871 .7224702
5210 871 1.62898
5273 871 .6996549
5276 871 .9341342
5362 871 .7010459
5371 871 7.530646
5374 871 .9615345
5401 871 .8968361
5468 871 2.768046
5528 871 1
5594 871 .8358401
5662 871 1.660998
5672 871 .4001621
5784 871 1
5834 871 .3531132
5869 871 1
5875 871 1
5880 871 .693118
5908 871 1.832806
5909 871 1.510035
5946 871 1
5947 871 1.10853
6033 871 .9090219
6055 871 .6008799
6127 871 .2470227
6129 871 .9295648
6157 871 1.377359
6177 871 22.99953
6200 871 16.63487
6257 871 .6802937
6288 871 1.901199
6303 871 1
6306 871 .4301968
6361 871 .7199466
6371 871 .6894535
6401 871 .659914
6439 871 1
6442 871 .7655507
6455 871 .6045839
6463 871 .5787845
6489 871 1
6507 871 .6309283
6534 871 .7342575
6614 871 .8183589
6697 871 .3419237
6745 871 7.692146
6746 871 1.501554
6762 871 1
6959 871 1
6960 871 .5642783
6999 871 .8141539
7000 871 .9137109
7001 871 1.964543
7012 871 2.359472
7109 871 .8370527
7156 871 1.802078
7183 871 .6452109
7192 871 1
7256 871 1.376521
7268 871 9.002022
7277 871 .8273527
7338 871 .8249279
7345 871 1.131983
7347 871 1
7380 871 19.53309
7427 871 2.408099
7441 871 1
7478 871 1
7516 871 1.673048
7544 871 1.408516
7781 871 1
7828 871 .7807188
7833 871 .9129981
7838 871 1
7853 871 .7422004
7884 871 1
7939 871 1.713672
7952 871 .4051028
7992 871 .5988637
7996 871 .7338813
8001 871 .9570728
8103 871 .9108138
8127 871 1.625499
8176 871 1.881138
8316 871 1
8351 871 1
8375 871 .799587
8441 871 .7971789
8460 871 87.5381
8463 871 .4770515
8508 871 .5610521
8528 871 .662644
8545 871 1
8546 871 1
8564 871 .8097589
8572 871 1
8634 871 2.791754
8640 871 .5455699
8649 871 1
8675 871 .1916055
8783 871 .3188287
8848 871 1.530491
8982 871 .6231919
8987 871 1
9040 871 .7482799
9070 871 .6155782
9101 871 1
9119 871 1.771013
9128 871 .7070798
9141 871 1
9186 871 1
9246 871 .1550567
9251 871 1
9286 871 .3110577
9331 871 .4262127
9339 871 .8753378
9422 871 .5646437
9469 871 1
9485 871 .7049612
9527 871 1.470484
9696 871 .5177589
9699 871 .6104322
9763 871 1
9786 871 1.53627
9931 871 4.789441
10005 871 1.267787
10022 871 .5338617
10042 871 .7671379
10053 871 .8015558
10210 871 1
10236 871 1
10256 871 .662039
10301 871 1
10308 871 1.565573
10316 871 .5651747
10403 871 .5768998
10447 871 3.469769
10455 871 .8750003
10464 871 75.69084
10573 871 1
10606 871 .5912337
10612 871 .7578802
10625 871 1.72593
10725 871 2.600599
10756 871 .6121353
10804 871 .4861198
11011 871 1.617273
11020 871 3.632223
11065 871 2.586098
11070 871 9.059546
11076 871 2.320166
11088 871 1.00996
11129 871 5.734443
11141 871 3.83738
11145 871 3.644041
11155 871 1.954
11174 871 .673429
11228 871 4.442403
11250 871 3.883522
11253 871 6.69242
11273 871 1.461844
11286 871 356.0947
11303 871 2.730308
11322 871 .5685942
11324 871 2.516988
11356 871 25.67943
11378 871 .6865001
11389 871 .9317039
11407 871 1.375189
11409 871 2.636791
11410 871 .9264288
11414 871 4.603437
11420 871 1.544592
11434 871 2.675982
11461 871 .7083482
11465 871 .6505871
5 872 .9775158
72 872 14.8537229
100 872 .972417
119 872 .6052356
128 872 .5590136
136 872 .5807433
178 872 1.9067071
180 872 .8489988
200 872 .8282943
212 872 1
239 872 .4188451
241 872 .5040958
243 872 .4357252
244 872 .374577
247 872 1.5104132
249 872 .1609383
250 872 .3849973
254 872 .3664818
259 872 .3682081
260 872 1.3962988
262 872 1.723571
263 872 .4965029
264 872 .1735932
265 872 1.5581459
271 872 .557937
338 872 2.8324148
369 872 .7020256
379 872 1.5980986
388 872 .7242692
392 872 .4842056
406 872 .5015216
430 872 1.6259255
471 872 .6212977
478 872 1.4450902
505 872 .3550578
554 872 .5036875
559 872 1.6061173
569 872 .7925783
587 872 .6274504
618 872 .9424864
631 872 .3526176
661 872 .9655132
928 872 .9213253
1127 872 2.9190107
1710 872 1
1733 872 2.9555162
1734 872 1.9911617
1738 872 1.6934601
1957 872 .8457429
2167 872 33.7705033
2257 872 1.5721509
2632 872 1
2663 872 1
2802 872 1
2966 872 .9011288
3276 872 .7518276
3395 872 .8860032
3658 872 1
3926 872 .9593644
3992 872 1.774725
4010 872 5.898688
4069 872 1
4258 872 1.973408
4294 872 1
4457 872 1
4573 872 1
4780 872 .7941099
5047 872 1
5158 872 .9767208
5245 872 .9713928
5333 872 1
5711 872 3.949996
5947 872 .1702311
6101 872 1
6577 872 .8577301
6608 872 1
6751 872 1
6920 872 1
6924 872 .9190042
7012 872 .6708557
7279 872 1
8025 872 .349515
8652 872 1
8920 872 1.96059
9590 872 .6024083
9931 872 .3339813
10022 872 .7498667
10725 872 .8222086
10945 872 1
11059 872 1.980889
11129 872 1.811846
11203 872 29.55808
11433 872 .9871922
14 873 12.5741533
136 873 .8127399
180 873 .9069587
194 873 .7677039
240 873 .819121
291 873 .8809061
294 873 .8567005
305 873 .8289108
317 873 1
345 873 1.7292274
353 873 1.8587531
365 873 2
379 873 .7934306
391 873 .7797298
430 873 3.7471389
448 873 1.7799459
467 873 1.9531632
478 873 .7032252
511 873 17.3081282
521 873 1.783722
529 873 .8887443
554 873 .7420362
563 873 .937807
569 873 .8801467
589 873 .7087499
618 873 .9289796
658 873 .7697543
665 873 .9129348
724 873 .8839083
792 873 .8087789
806 873 .3623522
807 873 .9042346
826 873 1
907 873 2.9398592
962 873 .6307558
966 873 2
1083 873 .8804505
1203 873 22.2992646
1353 873 .977542
1368 873 1.9748879
1369 873 .9400122
1445 873 .9195956
1457 873 .8817964
1514 873 1.9252918
1515 873 .9793971
1662 873 .9731205
1672 873 1
1715 873 2.1652187
1738 873 3.8095234
1745 873 1
1751 873 3.8174195
1754 873 .9213652
1809 873 .9432405
1842 873 .9466699
1891 873 1
1951 873 7.7173604
2000 873 .8684173
2003 873 1
2004 873 1.8809473
2018 873 2
2040 873 .8811536
2057 873 .8670554
2122 873 1.9809792
2139 873 .9292185
2220 873 .9630676
2227 873 1.9521543
2242 873 1.9168458
2271 873 .9515868
2294 873 .9782364
2403 873 .9269386
2420 873 1.9707174
2426 873 .9765684
2447 873 .8750947
2514 873 1
2530 873 4.9438074
2568 873 .7500406
2588 873 .9804047
2654 873 .9589947
2669 873 1
2702 873 .9341064
2712 873 .9001223
2721 873 1
2744 873 2.935367
2750 873 .9844809
2752 873 .9286308
2766 873 .9168625
2769 873 .9275263
2894 873 1.965207
2949 873 1
3014 873 .9057906
3066 873 1.918463
3104 873 .9726262
3145 873 .8871248
3184 873 1
3199 873 .9724145
3267 873 .9584641
3286 873 .8874892
3301 873 4.925643
3306 873 .9426214
3338 873 .8983001
3357 873 .8882555
3436 873 .5845396
3453 873 5.801087
3454 873 1.999136
3496 873 .9745615
3497 873 1
3553 873 .9397535
3587 873 .8948684
3717 873 1
3757 873 .8783582
3792 873 .8574755
3818 873 .8949921
3822 873 3.878695
3850 873 .9475828
3858 873 1.977566
3865 873 3.957607
3927 873 .9627733
3970 873 1
3991 873 1
4072 873 .9609898
4078 873 2.850425
4079 873 1
4117 873 .9818959
4154 873 .9250598
4156 873 1.982865
4225 873 1
4263 873 .8600843
4318 873 .9151089
4393 873 .9528415
4403 873 .9007015
4410 873 .9459385
4449 873 .944417
4456 873 1
4460 873 .9306448
4512 873 .9092908
4520 873 .8453098
4611 873 .9242823
4622 873 1
4640 873 .9546617
4656 873 .9769514
4674 873 .7299796
4679 873 1
4724 873 .9018535
4745 873 1
4746 873 2.957708
4756 873 1.97822
4893 873 .8857464
4936 873 1
4967 873 .9784229
4971 873 .9198196
4977 873 .8913055
5041 873 1
5091 873 2
5093 873 1
5116 873 1
5236 873 1
5312 873 .7441507
5318 873 1
5362 873 1.908307
5371 873 .8560436
5375 873 2.963976
5401 873 1.968358
5434 873 .9703014
5440 873 1
5480 873 .9749489
5511 873 1
5538 873 2.948011
5572 873 1
5573 873 1
5724 873 .9685201
5783 873 .9054544
5785 873 1.960947
5826 873 1.961042
5858 873 .821592
5864 873 1
5871 873 1
5909 873 1.849722
5966 873 2
5999 873 .4892898
6014 873 .9713071
6049 873 .9582871
6127 873 .7690528
6157 873 .5023166
6161 873 1
6200 873 .5812986
6392 873 1.97795
6394 873 .9163146
6408 873 .8832614
6442 873 .9280916
6449 873 .9253927
6455 873 .8787212
6464 873 .3851766
6475 873 .9602133
6507 873 .8868013
6530 873 .9703202
6534 873 1.918494
6640 873 1
6685 873 .8954293
6704 873 1
6719 873 .9500183
6823 873 1
6837 873 3.978386
6854 873 .9693495
6890 873 1
6931 873 1
6974 873 .963001
6998 873 .8523322
7000 873 .9735341
7001 873 .989125
7012 873 1.803543
7141 873 2.979837
7184 873 .9191389
7255 873 .8212689
7268 873 .6939082
7308 873 2.94356
7325 873 .9122077
7380 873 2.936656
7427 873 2.818457
7437 873 .9391558
7461 873 .9099358
7474 873 .9398523
7516 873 .89972
7519 873 .9837986
7555 873 .7502294
7578 873 1.920861
7596 873 1
7719 873 .9643556
7833 873 .9733155
7842 873 .9821735
7853 873 1.92093
7949 873 .9348138
8001 873 .9868337
8014 873 .96232
8056 873 1
8087 873 .2806838
8097 873 .9750242
8140 873 1
8196 873 1
8234 873 .9768067
8237 873 1
8260 873 1.958213
8326 873 .868302
8353 873 .9002777
8375 873 .9385309
8376 873 1
8381 873 1.985657
8460 873 8.404635
8548 873 .953736
8564 873 .9416508
8593 873 1
8596 873 1
8728 873 2
8744 873 1
8781 873 1
8873 873 1.981339
8888 873 .9240705
8898 873 1
8914 873 1.819353
8926 873 1.980656
9097 873 .9462103
9147 873 .9426863
9153 873 2.954214
9223 873 .9345032
9226 873 1.924752
9245 873 .975559
9290 873 .9796703
9437 873 .9508787
9438 873 .8109601
9442 873 1
9460 873 1
9527 873 .8375912
9626 873 1
9666 873 .8960784
9691 873 .9881153
9693 873 .9720504
9792 873 .9534254
9793 873 1
9798 873 .9436497
9931 873 7.628707
9978 873 1.960598
10020 873 1
10021 873 .9198698
10054 873 1
10147 873 1
10194 873 1.986629
10208 873 1
10214 873 1
10234 873 1.869902
10250 873 .7256653
10256 873 1.896343
10263 873 1
10274 873 .9690299
10284 873 1.961316
10313 873 .9775005
10345 873 .8673083
10465 873 1
10542 873 .9523367
10624 873 .7269954
10625 873 .9159395
10633 873 1.965082
10647 873 1
10654 873 1
10960 873 1
10981 873 3
11020 873 .8871985
11040 873 1.957942
11054 873 .8173195
11061 873 .667221
11065 873 1.873051
11070 873 4.404839
11078 873 1
11127 873 .9798267
11129 873 .9185503
11145 873 1.890823
11164 873 15.91395
11221 873 2.914493
11253 873 .5989494
11273 873 .8349412
11286 873 21.84042
11324 873 3.851854
11356 873 1.674829
11407 873 .8083631
11409 873 .8885994
11434 873 .9006199
11441 873 .8780234
11456 873 .8457281
11461 873 .9105469
27 874 .72982335
40 874 .16725831
79 874 6.64929798
119 874 1.22199481
121 874 .2951402
128 874 1.23358899
138 874 3.86300531
142 874 .35462477
179 874 .12253631
180 874 .70966478
209 874 .23252494
218 874 .76863835
219 874 .4562112
238 874 1.48510367
239 874 2.48863648
240 874 2.43556738
242 874 1.41796051
243 874 3.49246042
244 874 5.88825048
245 874 1.27550856
246 874 3.42460718
248 874 6.7933533
249 874 4.65902303
250 874 .03871466
252 874 6.60832622
253 874 3.50009624
254 874 .98206864
255 874 2.49860064
256 874 4.60171278
257 874 1.2255626
259 874 4.22040314
260 874 2.09012059
262 874 1.48779144
264 874 .92176638
265 874 1.18607829
266 874 1.34919185
267 874 2.38919036
268 874 5.0947035
269 874 1.31503795
271 874 1.42334871
291 874 .62836755
294 874 .55283425
345 874 1.15505438
348 874 .42449752
353 874 1.55923929
376 874 1.52224584
379 874 1.35540048
388 874 .55357366
391 874 1.31264723
392 874 .09070485
394 874 .83154489
406 874 3.12014655
415 874 .19852274
419 874 .1778339
430 874 .21094743
448 874 .31332146
463 874 4.84112244
471 874 4.4904414
473 874 .3128491
476 874 1
478 874 .07391459
484 874 4.30548935
493 874 5.55882579
497 874 .911528
501 874 .28267261
511 874 .8410149
518 874 104.81298618
554 874 .19502443
559 874 1.54605652
560 874 1.56179313
569 874 .62599797
585 874 .05107943
587 874 2.25542517
589 874 .09115462
610 874 .14554831
622 874 .93892283
631 874 7.12391253
633 874 .76013245
663 874 .68699374
668 874 .65524391
783 874 1.88237872
806 874 2.0102209
1050 874 .38287037
1134 874 .6314424
1203 874 1.84936737
1252 874 1.77124958
1262 874 1.69043019
1370 874 1
1372 874 1
1375 874 1
1509 874 3.91916406
1597 874 6.52636412
1719 874 2.45176114
1738 874 .40561812
1748 874 1
1754 874 .75462014
2019 874 1.34074361
2122 874 .94064548
2179 874 .08691507
2185 874 1
2257 874 .23094387
2335 874 .86085047
2349 874 1
2358 874 1
2366 874 .6036636
2432 874 23.0124103
2450 874 .65006248
2625 874 1
2832 874 .7802096
2993 874 .8146319
3100 874 .6269952
3170 874 .8205811
3258 874 .8457514
3267 874 .8703874
3427 874 1
3454 874 .8768058
3904 874 .9601883
4148 874 2
4156 874 .946529
4256 874 1.389561
4261 874 1.355793
4263 874 .5633933
4300 874 .8216715
4493 874 1
4501 874 .6287656
4554 874 .5035263
4634 874 .8336539
4767 874 .2746233
4865 874 .7911299
4866 874 1
4870 874 .2896073
4893 874 .6434719
4943 874 1
4971 874 .7497973
5006 874 1
5189 874 1
5273 874 .7125414
5327 874 .9026892
5371 874 1.550784
5537 874 .3400478
5538 874 .8377685
5947 874 5.146779
5950 874 1
6004 874 .6673588
6014 874 .910464
6054 874 .3568636
6088 874 .6095139
6177 874 230.5144
6217 874 .8316554
6308 874 1
6312 874 1
6480 874 .571396
6718 874 .04125322
6744 874 244.2926
6745 874 206.877
6831 874 1
6869 874 1
6888 874 1
6955 874 .5365527
6970 874 .1891898
6984 874 .03772428
7128 874 .6418443
7204 874 .2758147
7308 874 .8238794
7345 874 4.169226
7437 874 .8101358
7519 874 .9494434
7605 874 .4677003
7688 874 1
7706 874 .3289473
7838 874 1
7925 874 .6253903
7939 874 .725957
8014 874 .8824196
8015 874 .6120781
8082 874 .6592508
8326 874 .5890365
8502 874 .7577109
8594 874 .6797295
8632 874 .5212625
8976 874 .561429
8982 874 .6393592
9097 874 .8321492
9294 874 1
9331 874 4.450831
9396 874 3
9485 874 .7176201
9550 874 .2397035
9571 874 .2575404
9745 874 .4666753
9786 874 4.556167
9861 874 1
9880 874 1
9931 874 .8413811
9954 874 .6221075
10005 874 .299203
10019 874 1
10022 874 .5538617
10164 874 1
10208 874 1
10285 874 .3162094
10345 874 .5859357
10455 874 .8803635
10464 874 768.8197
10725 874 2.617735
10832 874 .8648267
10947 874 .5121844
10959 874 1
11061 874 50.96156
11065 874 .6038572
11228 874 .4663271
11250 874 .9314255
11407 874 .4019973
11434 874 1.689885
11444 874 .2140384
14 875 16.6278265
18 875 .9449458
81 875 6.6244708
99 875 .9448831
177 875 1.9350382
218 875 .9352023
219 875 .8477005
248 875 .6620532
262 875 .8565452
268 875 .7464527
291 875 1.8959165
294 875 .8747618
298 875 .9522866
325 875 .8790618
345 875 .7633552
369 875 .8642335
392 875 .7453328
394 875 .9528206
430 875 .7790092
471 875 .8572874
496 875 1
511 875 3.3953308
520 875 .9816077
521 875 .8109815
543 875 1
552 875 1
554 875 1.7745497
563 875 .9456457
657 875 1
729 875 1.9609176
806 875 2.4427205
807 875 1.9163047
907 875 .9474393
946 875 .9584945
1063 875 .9788358
1083 875 2.8955184
1097 875 .8644484
1132 875 .905569
1187 875 .9446735
1197 875 1
1203 875 21.3958947
1311 875 .893918
1332 875 1
1354 875 .8384842
1368 875 1.978053
1403 875 .934467
1405 875 .8607637
1445 875 .9297297
1457 875 .8966947
1458 875 .951553
1514 875 .934708
1515 875 .9819938
1662 875 .9765084
1705 875 1.9673622
1715 875 6.2704335
1738 875 4.8335309
1751 875 .8404317
1754 875 4.9312762
1848 875 .9870922
1853 875 .9435678
1889 875 .9175893
1891 875 1
1914 875 .9029945
1951 875 4.752984
2004 875 .8959525
2029 875 .9137217
2098 875 1
2122 875 2.9833765
2173 875 .9739487
2220 875 .9677225
2243 875 1.9253055
2257 875 .7846097
2420 875 .9744081
2433 875 1.9194159
2435 875 1
2530 875 1.9508899
2557 875 3.9104702
2680 875 1
2695 875 1
2750 875 1.986437
2766 875 .927341
2832 875 .9384431
2910 875 .7133291
2930 875 .9788918
2932 875 1.958806
2939 875 .953118
2945 875 .9194474
3014 875 .9176646
3057 875 .914413
3075 875 .8165221
3152 875 .8838648
3209 875 .9304108
3301 875 5.935015
3358 875 .9609236
3361 875 .8668224
3436 875 .6369037
3447 875 .8904745
3453 875 4.952197
3454 875 3.125284
3496 875 .9777678
3586 875 .8861639
3587 875 .9081191
3671 875 1.97219
3757 875 1.89369
3792 875 .8754391
3812 875 .9660348
3816 875 1
3818 875 .9082272
3822 875 .8939841
3829 875 .982167
3858 875 .9803934
3959 875 .9413591
4107 875 .9436151
4117 875 .9841778
4130 875 .9020823
4145 875 1.983751
4156 875 2.985024
4244 875 .9767676
4263 875 .8777191
4300 875 2.950055
4301 875 .9913004
4383 875 .8973197
4393 875 .9587853
4394 875 .9489059
4500 875 .8985339
4520 875 .8648068
4543 875 .8528898
4590 875 1.957452
4602 875 .8930646
4611 875 .9338257
4634 875 .9534113
4640 875 3.960376
4643 875 1
4673 875 1
4704 875 1.961013
4815 875 .9858353
4906 875 .905851
4910 875 1
4931 875 1
4967 875 .9811425
5153 875 1
5257 875 .9935316
5362 875 .9198641
5374 875 2.989689
5375 875 2.968517
5401 875 .9723465
5404 875 .9687793
5418 875 .942086
5444 875 .7348473
5468 875 .9378237
5511 875 1
5553 875 .8432013
5622 875 1
5627 875 .9695715
5741 875 1
5826 875 1.965952
5876 875 1
5901 875 1
5908 875 .955183
5909 875 1.868663
6002 875 1
6049 875 .9635445
6055 875 .8930141
6056 875 2
6200 875 .6340712
6285 875 .9431772
6308 875 1
6339 875 .9532398
6394 875 1.926862
6442 875 .9371548
6614 875 .9513103
6746 875 1.866389
6785 875 .8490097
6795 875 1
6807 875 1
7012 875 2.828304
7102 875 1
7110 875 1.992393
7140 875 1
7181 875 1.898784
7183 875 .9048972
7268 875 3.732488
7298 875 1
7308 875 2.950674
7364 875 1
7377 875 .8088682
7380 875 5.070679
7427 875 3.841338
7437 875 1.946825
7461 875 .9212874
7474 875 2.947433
7498 875 1
7516 875 1.912359
7636 875 .8944937
7637 875 .8153437
7673 875 .9254399
7764 875 .5333809
7765 875 1
7853 875 .9308957
7950 875 .9527019
8001 875 .9884932
8014 875 .9670691
8015 875 .8913543
8020 875 .7871336
8036 875 .7998197
8097 875 .9781721
8103 875 .9760932
8234 875 .9797299
8246 875 .6357543
8260 875 .9634794
8353 875 .9128466
8460 875 8.731752
8486 875 .977095
8538 875 1
8548 875 .9595671
8564 875 1.949005
8593 875 1
8626 875 .9860262
8634 875 .9441788
8701 875 .9846579
8728 875 1
8788 875 1
8848 875 .8741462
8873 875 .9836906
8886 875 1
9070 875 1.896954
9147 875 .94991
9153 875 .9599851
9344 875 .9631025
9437 875 3.95707
9473 875 1
9480 875 .9855835
9626 875 2
9636 875 .9717183
9798 875 1.950752
9931 875 2.675504
9946 875 1
9978 875 .9655639
10020 875 1
10022 875 .8750496
10078 875 .8889714
10095 875 .9617925
10140 875 .9293995
10194 875 .9883143
10208 875 1
10272 875 .9783088
10455 875 .9664933
10462 875 1.882881
10625 875 .9265344
10633 875 .9694831
10646 875 .9513035
10669 875 .9626283
10995 875 .9023526
11011 875 .8974082
11040 875 .963243
11070 875 4.479853
11129 875 3.928816
11145 875 1.904584
11155 875 .9876696
11164 875 13.9248
11174 875 .9124612
11221 875 .9252702
11228 875 .8505337
11250 875 .7007233
11253 875 2.649497
11273 875 .855745
11286 875 13.49904
11324 875 2.870526
11356 875 5.841852
11389 875 .7136386
11390 875 .8950942
11407 875 .8325168
11434 875 .9131456
11441 875 1.893397
11461 875 .9218215
18 876 2.94833856
39 876 2.56722425
53 876 1
71 876 1.55891846
72 876 10.82373689
80 876 .82348856
88 876 3
99 876 1.91880902
100 876 6.96676264
119 876 .524311
138 876 1.30678487
141 876 .88774228
187 876 1
193 876 .89288522
200 876 .79309548
215 876 1
218 876 .8505522
219 876 .93361968
223 876 1
227 876 1
239 876 1.29971142
241 876 .40243807
243 876 .32005185
245 876 .4705472
247 876 .41005047
250 876 .25892489
259 876 .23869403
260 876 .2725432
262 876 .66690446
263 876 1.39328861
265 876 .46756808
268 876 1.24180151
281 876 1.97037628
304 876 1
310 876 .86506727
326 876 .87263994
332 876 .33971964
338 876 .79806069
353 876 .84160877
364 876 .64921597
371 876 .74230514
376 876 .61456081
377 876 1
391 876 .56098363
415 876 .82700237
419 876 1.4478026
422 876 1
430 876 5.54924211
451 876 1.97910687
471 876 .54366573
478 876 .33133652
487 876 .94549934
488 876 .83524758
493 876 1.60323444
497 876 .32273323
498 876 .92471905
523 876 1.8621795
554 876 .40194601
560 876 1.67383594
569 876 3.75005793
589 876 1.18921655
617 876 1.291088
618 876 .93069645
622 876 .97461092
625 876 .88874034
626 876 .7976009
632 876 .39030395
633 876 .85145659
636 876 1.86659039
648 876 1
660 876 .76973957
665 876 .89558591
685 876 2.97136566
690 876 1
729 876 3.94638446
777 876 .9392447
782 876 .95357582
821 876 2
831 876 .96825404
907 876 2.8939027
913 876 1.94872324
1005 876 1
1006 876 1.99231817
1007 876 .60974864
1011 876 1
1089 876 1
1097 876 .82146199
1114 876 .40294014
1127 876 1.90240831
1128 876 1
1147 876 .96481867
1221 876 1
1239 876 .92775389
1262 876 .97443206
1288 876 1.94937429
1309 876 1
1327 876 .96708895
1346 876 1.9482318
1353 876 .98092018
1376 876 1.98714448
1403 876 1.87322222
1442 876 .94863969
1445 876 .24217426
1484 876 1.98172121
1489 876 2.84421893
1497 876 .75632214
1509 876 1.35366547
1514 876 2.88433458
1515 876 .9393158
1523 876 1
1549 876 1
1599 876 1
1654 876 .84272172
1701 876 1
1719 876 .58791917
1733 876 3.94639723
1734 876 .98934988
1738 876 1.63062105
1740 876 .87470183
1805 876 .97820524
1814 876 2.94437241
1872 876 .93130697
1889 876 .39418922
1895 876 .81587342
1903 876 2.92674345
1927 876 1
1951 876 19.44902235
1978 876 1
2122 876 1.97509921
2167 876 5.72345767
2173 876 1.98224688
2210 876 .95117782
2243 876 1.93745104
2257 876 .48444407
2332 876 .84138671
2418 876 1
2516 876 .98241172
2527 876 1
2530 876 .85848841
2557 876 3.84116015
2562 876 1
2588 876 .96693629
2640 876 1.972003
2688 876 1
2712 876 2.902345
2744 876 .9345386
2750 876 .9818648
2762 876 .8843724
2766 876 2.885313
2812 876 1
2838 876 .9847158
2905 876 1.917236
2917 876 2
2930 876 1.960457
2932 876 2.962059
2945 876 .8871836
2996 876 .802684
3012 876 1
3014 876 .8573913
3055 876 .8392172
3275 876 .987077
3278 876 2.980539
3299 876 1.926283
3301 876 4.863176
3374 876 .8633471
3476 876 1
3525 876 1
3536 876 1
3541 876 1
3571 876 1
3587 876 2.823904
3658 876 1
3671 876 3.954706
3706 876 1
3802 876 .9089622
3806 876 .9824981
3815 876 1
3818 876 .8843893
3826 876 .7852143
3827 876 1
3843 876 1
3844 876 1
3861 876 .9409316
3879 876 .8479336
3959 876 .6865368
3986 876 .8926849
4004 876 .7418722
4010 876 5.87792
4025 876 .9615057
4046 876 1
4054 876 1
4107 876 1.962204
4120 876 .9404842
4156 876 .9395211
4174 876 .8600414
4248 876 .990377
4268 876 1.90026
4273 876 .76167
4292 876 1.938549
4300 876 .9326546
4301 876 1.986799
4307 876 1
4315 876 .9194797
4376 876 .978092
4381 876 .9801608
4384 876 .9512656
4393 876 .9439962
4394 876 .9413305
4400 876 1.920952
4408 876 .8051859
4410 876 .8883509
4459 876 1
4460 876 .9502862
4466 876 1
4501 876 .7701431
4507 876 .9830495
4538 876 1
4575 876 1
4616 876 1.913413
4619 876 1
4628 876 1
4634 876 5.933729
4643 876 1
4675 876 1
4679 876 1
4685 876 .9749413
4745 876 5
4746 876 .9306331
4756 876 1.978309
4768 876 2
4775 876 1
4780 876 .7519035
4781 876 1.979655
4802 876 1
4813 876 1
4815 876 3.990889
4866 876 1
4950 876 1
4987 876 .963509
5084 876 .5012606
5086 876 1
5088 876 .957484
5158 876 1.971949
5245 876 .9655285
5263 876 .9302067
5276 876 .9746649
5362 876 5.851465
5374 876 .9656518
5375 876 .9202625
5401 876 .8803193
5404 876 .9642837
5408 876 .7015345
5450 876 1
5481 876 .9073569
5541 876 1
5553 876 .8368119
5586 876 1
5589 876 1
5594 876 2.944135
5627 876 .9555758
5665 876 .9133807
5676 876 1.828182
5687 876 1
5706 876 .9869632
5710 876 .9818589
5711 876 5.939746
5724 876 .9684366
5752 876 .9644033
5785 876 2.932441
5810 876 2.991618
5825 876 .9055729
5872 876 .9245449
5880 876 1.912463
6021 876 1
6075 876 1.97813
6189 876 1
6233 876 .9059795
6285 876 2.846943
6315 876 .9632119
6329 876 .9907781
6392 876 .8522975
6394 876 1.868017
6407 876 .9721257
6442 876 1.882031
6449 876 .8697017
6566 876 1
6681 876 .771892
6690 876 1
6762 876 1
6766 876 1.881163
6775 876 1
6836 876 4
6857 876 1
6865 876 1
6932 876 .7406619
6954 876 1
6970 876 .4748756
7109 876 1.92015
7110 876 .9874947
7189 876 1
7197 876 .9166712
7282 876 .9879929
7308 876 2.911113
7309 876 .9498254
7330 876 .9677506
7341 876 1
7360 876 3.886843
7386 876 .9645747
7393 876 .9511209
7427 876 2.545415
7437 876 .9002538
7461 876 .9695751
7474 876 1.963683
7505 876 1
7519 876 1.980919
7580 876 .8940309
7594 876 .6907892
7597 876 1
7631 876 .8773991
7673 876 1.941437
7676 876 1
7717 876 .8672818
7719 876 .9423933
7757 876 1
7765 876 1
7792 876 .8116382
7820 876 1
7828 876 .9340272
7875 876 .881224
7917 876 2
7936 876 1
7940 876 5.992044
7949 876 .8833875
7952 876 .9815815
7961 876 5.976308
8012 876 .933398
8020 876 .9248116
8027 876 .9723276
8074 876 .8388544
8088 876 1
8103 876 .9751315
8140 876 2
8158 876 1
8186 876 12.96602
8201 876 1.988164
8257 876 1
8260 876 .919982
8272 876 3.888239
8353 876 1.876686
8399 876 .9863856
8487 876 .9138019
8501 876 1.961403
8508 876 .8319409
8525 876 .7015989
8537 876 1
8538 876 1
8557 876 .7331035
8564 876 .9458034
8588 876 .9749158
8701 876 .9841018
8783 876 .8264897
8873 876 1.991129
8888 876 .8682527
8898 876 1
8934 876 .7130743
8990 876 1
9010 876 1.965045
9040 876 .673408
9052 876 1
9070 876 .7535517
9077 876 1
9232 876 .4029401
9250 876 1
9257 876 1.963659
9312 876 .9841328
9318 876 .8707672
9323 876 .7617932
9331 876 1.796811
9348 876 .9111774
9437 876 3.914052
9490 876 1
9536 876 1.906235
9562 876 4.928916
9581 876 1
9636 876 .9668703
9645 876 .9810059
9647 876 .9670811
9656 876 1
9691 876 .9640591
9693 876 4.962119
9731 876 1
9813 876 1.989046
9913 876 .03301354
9931 876 6.197451
9934 876 1
9942 876 .9820706
9946 876 1
9964 876 .927438
9980 876 .9393733
10020 876 6
10053 876 .9331662
10054 876 2
10067 876 2.922883
10195 876 .6950848
10239 876 .8476599
10272 876 1.96551
10274 876 .9603376
10284 876 2.956938
10305 876 2
10315 876 .8482867
10353 876 2.98397
10398 876 2
10419 876 3
10455 876 2.957574
10461 876 1.990688
10542 876 1.979241
10563 876 .4029401
10625 876 1.897149
10633 876 3.950793
10646 876 2.983969
10693 876 .944288
10725 876 1.785762
10747 876 .659495
10836 876 .8744379
10861 876 1
10865 876 2
10936 876 1
10947 876 .6880497
10966 876 1
10982 876 1
10991 876 1.987614
10995 876 .8138853
11059 876 .9769709
11127 876 .975662
11203 876 12.46749
11219 876 1
11250 876 1.295923
11294 876 .977555
11433 876 .9845667
11461 876 .8465646
11466 876 1
11481 876 1
14 877 3.69886737
15 877 .30190328
40 877 4.1846302
79 877 2.656614
80 877 .24487985
81 877 35.68713567
108 877 1
119 877 .23822483
128 877 1.24957714
136 877 2.42784513
146 877 1
151 877 .36804055
177 877 .77289099
179 877 .14084114
194 877 2.29024197
218 877 .7734648
224 877 .84854292
227 877 1
230 877 .45080607
238 877 4.49584496
239 877 .49930407
240 877 2.44734205
241 877 1.99773732
242 877 1.43010248
243 877 .50304824
244 877 10.91144277
245 877 1.29062223
246 877 1.4366105
247 877 3.16929998
248 877 5.81852525
249 877 .68699725
250 877 2.0587681
251 877 2.36038797
252 877 1.61649696
253 877 1.51052477
255 877 1.50906037
256 877 2.61002148
257 877 1.24171819
259 877 3.23666637
260 877 3.10910165
261 877 .55196265
262 877 1.49847666
263 877 .27428047
264 877 1.94425949
265 877 3.20305757
266 877 5.36276841
267 877 4.4019325
268 877 8.11358896
269 877 2.32932699
291 877 .6361202
294 877 1.56216261
299 877 .25067101
320 877 2.589286
338 877 .62470294
339 877 .77797833
345 877 14.17268085
348 877 .43650312
364 877 .44501148
369 877 2.52535508
376 877 2.5322123
379 877 4.36884751
385 877 .86920559
388 877 1.56288659
391 877 3.32698614
392 877 2.10967372
406 877 2.13850124
415 877 2.21524241
419 877 2.19498517
430 877 4.22740791
444 877 .39966669
452 877 .71380141
471 877 5.50107134
473 877 .32718381
478 877 2.09323372
484 877 3.31997758
493 877 6.56802916
497 877 1.9342347
498 877 .85370447
505 877 1.03804183
511 877 33.88605365
521 877 5.33918396
523 877 1.72843008
546 877 .81499282
554 877 .21181709
563 877 .80997529
585 877 .07087493
587 877 2.27095781
589 877 1.11011411
610 877 3.16337309
617 877 .14666531
625 877 .55229922
626 877 .77623143
631 877 5.14218865
633 877 .76513635
663 877 .69352338
717 877 .94891304
724 877 .64529336
806 877 25.05172983
807 877 6.70739811
905 877 2.93428863
928 877 .7531825
1017 877 1
1050 877 3.39574435
1056 877 .77468649
1059 877 .68018335
1083 877 2.63472838
1132 877 1.66986558
1203 877 284.41575873
1279 877 1
1311 877 .62913335
1337 877 .84360104
1346 877 .61568747
1362 877 1.5629562
1445 877 .75433225
1448 877 .86039127
1457 877 .63884062
1458 877 .83062735
1485 877 .65914875
1501 877 .86060665
1509 877 .94171146
1515 877 .93704979
1597 877 15.55710575
1620 877 .28780256
1661 877 .57618198
1662 877 .91787248
1705 877 .88589685
1715 877 36.4494078
1719 877 5.46319799
1738 877 .41801757
1751 877 .44214309
1891 877 1
1905 877 .72326845
1951 877 4.13642258
1987 877 1.75669578
2004 877 .63624614
2019 877 1.3544964
2029 877 .69836794
2057 877 .5938008
2220 877 1.88715666
2257 877 4.24698721
2271 877 .8520781
2272 877 .59095365
2356 877 .85221227
2433 877 .71827478
2484 877 .91046758
2530 877 .82830909
2549 877 2.35613828
2557 877 .68700046
2581 877 .63866234
2654 877 .8747125
2702 877 .7986685
2756 877 1
2769 877 .7785638
2808 877 .8243584
2894 877 .8936936
2905 877 .7920701
2993 877 1.818499
2999 877 .7544835
3055 877 .7056267
3104 877 1.916362
3301 877 .7728106
3321 877 1.410492
3358 877 .8633874
3424 877 .7730033
3452 877 2.619603
3453 877 30.33684
3454 877 22.94196
3456 877 1.66237
3459 877 .7143598
3586 877 1.602025
3587 877 .6787809
3597 877 .8628012
3615 877 .2195458
3618 877 .6385499
3757 877 3.628336
3825 877 .7988519
3924 877 .8052093
3925 877 .6944124
3926 877 .808452
3935 877 1
4002 877 .828126
4056 877 10.40082
4156 877 .9476445
4263 877 4.572501
4344 877 .1894886
4393 877 .8559118
4410 877 .8348204
4500 877 .6452705
4550 877 .9562607
4611 877 .768652
4780 877 1.577386
4891 877 1
4927 877 1
4929 877 1.292728
4936 877 1
4977 877 .6678945
5088 877 .8449192
5105 877 1
5129 877 .8435138
5138 877 1
5210 877 .6523068
5282 877 .817596
5321 877 1
5362 877 .7198417
5371 877 9.560155
5553 877 .4518258
5594 877 .8461611
5633 877 1.920577
5738 877 1
5817 877 2
5834 877 .3937841
5876 877 1
5908 877 .843318
5909 877 3.54084
5947 877 1.164578
5991 877 .8004788
6157 877 5.479377
6163 877 1
6200 877 11.7207
6442 877 .7802909
6480 877 .5803372
6507 877 2.654132
6588 877 .9108421
6620 877 1
6746 877 5.532892
6776 877 .9115064
6830 877 1.745189
6864 877 1
6868 877 1
6965 877 .3646334
6970 877 2.206104
7012 877 1.399744
7109 877 .8472974
7114 877 .2748424
7128 877 1.649316
7141 877 1.938394
7183 877 .6675171
7184 877 .7529368
7198 877 .6452518
7256 877 1.41572
7268 877 4.064767
7305 877 .7603431
7308 877 .8275535
7340 877 .6504761
7345 877 .1865565
7354 877 .513541
7380 877 5.751058
7427 877 .4453127
7457 877 1.612401
7470 877 .6006322
7516 877 1.693604
7540 877 .8067065
7553 877 .815805
7578 877 .7581977
7670 877 1
7828 877 .7945054
7853 877 .7584087
8044 877 1
8127 877 .6490447
8129 877 .5406807
8162 877 1
8460 877 104.0701
8518 877 .8453909
8528 877 .6838541
8618 877 1
8783 877 .3616551
8848 877 .5600102
8888 877 .7680047
8939 877 .7579202
8941 877 .7004875
8976 877 .570578
9070 877 1.639747
9086 877 .930465
9125 877 .8258065
9156 877 1.727231
9223 877 .799881
9241 877 1
9245 877 1.925323
9246 877 1.20818
9335 877 .7928121
9442 877 2
9622 877 .6911754
9626 877 1
9636 877 .901126
9710 877 .1768828
9750 877 1
9839 877 .7908301
9931 877 6.865551
9980 877 .8446494
9989 877 1
10005 877 .3138224
10095 877 .8664252
10194 877 .9591465
10256 877 .6832872
10284 877 .8818056
10285 877 .330474
10308 877 3.592886
10370 877 1
10382 877 1
10447 877 2.503105
10455 877 .8828592
10458 877 .9693727
10507 877 .7890777
10578 877 .3766624
10633 877 .8933118
10695 877 .3450166
10708 877 .4169735
10725 877 1.62571
10989 877 1.636648
11008 877 .6764963
11020 877 2.655346
11040 877 1.871496
11065 877 4.612121
11070 877 13.18155
11076 877 2.362908
11088 877 7.072205
11129 877 .7511386
11145 877 .6664204
11155 877 .9568923
11164 877 4.737084
11189 877 .5996139
11210 877 .65476
11228 877 15.47746
11244 877 .7911402
11250 877 3.953717
11253 877 8.774629
11273 877 2.495679
11286 877 345.7922
11322 877 .5957174
11324 877 6.547356
11356 877 45.95107
11390 877 2.633245
11414 877 10.62837
11434 877 .6963539
11441 877 .6273126
11448 877 1
11456 877 .5286373
11459 877 1.866077
11465 877 3.672555
11491 877 2.579176
10 878 .9550553
14 878 21.6272367
18 878 .9448586
19 878 .9151768
46 878 1
81 878 .6238757
146 878 1
150 878 1
176 878 .9619333
177 878 .9349352
206 878 1.9898347
224 878 .9566089
238 878 .8555639
246 878 .8385938
252 878 .8901297
253 878 .8597696
263 878 .7920876
265 878 .7716829
270 878 1.9778308
285 878 .9123653
291 878 .8957516
294 878 .8745634
320 878 1.882334
340 878 .9121941
345 878 1.7629802
353 878 1.8763601
391 878 .8071873
430 878 1.778659
467 878 .9590015
480 878 .9056866
497 878 .6946674
511 878 6.3943726
521 878 .8106819
545 878 .9343243
581 878 2
589 878 1.7450554
610 878 .7603136
651 878 1.8354877
656 878 1
682 878 1
724 878 1.8983796
729 878 1.9608556
770 878 1.9641359
806 878 1.4418374
807 878 .9161721
907 878 2.947356
966 878 1
1063 878 .9788023
1083 878 .8953528
1086 878 .7876761
1123 878 1
1187 878 1.9445859
1203 878 10.3838438
1293 878 1
1362 878 .8747907
1363 878 .9776052
1371 878 .9146223
1422 878 1
1448 878 .9600033
1515 878 .9819653
1581 878 .9539822
1622 878 .8522222
1654 878 .9533795
1738 878 8.833267
1745 878 2
1751 878 1.8401788
1754 878 1.9311673
1809 878 .9503158
1842 878 2.9533177
1872 878 .9805774
1951 878 7.7525925
1995 878 .9814891
2004 878 .8957877
2019 878 .8150688
2045 878 1
2094 878 1.980818
2105 878 .9236884
2111 878 1
2120 878 1
2242 878 1.9272112
2243 878 1.9251871
2261 878 1
2319 878 1
2459 878 .8718299
2484 878 .9743497
2514 878 1
2530 878 3.950812
2549 878 .8155392
2557 878 2.9103283
2588 878 1.9828473
2677 878 1
2779 878 .8664137
2832 878 1.938346
2871 878 1
2905 878 .9404299
2910 878 .7128748
2930 878 .9788583
2953 878 .9510047
3140 878 .9509673
3223 878 .9531201
3301 878 .9349122
3321 878 .831111
3347 878 1.966528
3357 878 .9021849
3358 878 1.960862
3395 878 .9282035
3424 878 .9349674
3449 878 1
3451 878 .8309083
3452 878 1.891019
3453 878 9.950536
3454 878 .1238976
3458 878 .9030864
3586 878 .8859835
3587 878 1.907973
3658 878 1
3671 878 .9721464
3672 878 .878872
3792 878 .8752417
3799 878 1
3822 878 .8938161
3833 878 1
3845 878 .9489992
3856 878 .9890621
3924 878 .9441941
3925 878 .9124518
3927 878 .9674137
3959 878 .9412661
4056 878 2.828341
4117 878 .9841527
4145 878 .9837254
4235 878 1
4244 878 .9767308
4263 878 .8775253
4394 878 .9488249
4410 878 .9526775
4416 878 1.967492
4538 878 1
4550 878 .9874691
4562 878 1.95606
4611 878 .9337208
4639 878 1
4756 878 .9809349
4780 878 1.878925
4816 878 1
4856 878 .9610508
4892 878 1
4931 878 1
4977 878 .9048546
5156 878 .9094684
5189 878 1
5207 878 .9535076
5233 878 1
5236 878 1
5257 878 .9935213
5263 878 .9268788
5282 878 .9477428
5362 878 1.919737
5371 878 .8739883
5374 878 .9896728
5375 878 3.968467
5408 878 .9102757
5457 878 .5716762
5480 878 2.978072
5490 878 .946989
5633 878 .9772461
5721 878 1
5724 878 .9724442
5752 878 .9509773
5785 878 1.965815
5826 878 2.965898
5876 878 1
5890 878 .9629267
5908 878 .9551119
5909 878 1.868455
5946 878 1
5953 878 .9235683
6033 878 .9755743
6285 878 .9430872
6329 878 1.983051
6394 878 3.926746
6444 878 .6532773
6507 878 .9009119
6532 878 .9333873
6619 878 1
6620 878 1
6637 878 1
6746 878 1.866178
6789 878 .9531634
6830 878 .9269987
6837 878 2.981081
6849 878 1
7012 878 .8280317
7114 878 .7922486
7140 878 1
7141 878 .9823504
7179 878 .9363112
7184 878 .9292185
7256 878 .8326088
7268 878 .7320637
7282 878 .989134
7308 878 1.950596
7360 878 .9159823
7380 878 2.069206
7427 878 .8410869
7470 878 .8855846
7497 878 1
7516 878 .9122203
7604 878 1
7658 878 .922393
7718 878 1
7961 878 .9621622
7972 878 1
8015 878 1.891182
8199 878 .8359574
8234 878 .9796978
8239 878 .8402759
8243 878 .9563684
8271 878 .8836457
8353 878 .9127085
8375 878 .9461933
8460 878 9.728157
8473 878 .9892833
8502 878 .9320343
8519 878 1.970215
8588 878 .9511114
8593 878 1
8669 878 .9562245
8680 878 .9401016
8701 878 .9846336
8873 878 .9836648
8886 878 1
8937 878 1
9004 878 1
9147 878 .9498307
9153 878 .9599217
9238 878 1.888376
9290 878 .9822045
9352 878 .9813985
9364 878 1
9385 878 1
9415 878 1
9422 878 1.883116
9437 878 1.957002
9606 878 .7737231
9666 878 .9090326
9693 878 1.975534
9897 878 2
9931 878 4.67499
9932 878 .9060359
9980 878 1.955493
10020 878 1
10022 878 .8748516
10078 878 .8887955
10194 878 3.988296
10256 878 1.909265
10272 878 .9782744
10287 878 .9798718
10288 878 1
10296 878 1
10305 878 1
10455 878 .9664402
10633 878 1.969435
10669 878 .9625691
10832 878 .9620819
10836 878 .8630241
10851 878 .7868433
10865 878 1
11020 878 .9012596
11040 878 3.963185
11054 878 .8400913
11070 878 8.479028
11129 878 .9287033
11145 878 .9044323
11164 878 16.92468
11221 878 1.925152
11228 878 .8502968
11244 878 .9401635
11253 878 3.648942
11269 878 1
11286 878 17.48081
11324 878 1.870321
11356 878 5.840016
11407 878 .8322513
11409 878 .9024859
11414 878 2.893531
11441 878 .8932283
11459 878 .9616324
10 879 .9591088
14 879 5.6608562
18 879 3.9498318
40 879 .7874716
133 879 .8986177
176 879 .9653665
203 879 1
205 879 .8603174
240 879 1.8559482
245 879 1.8150987
246 879 .853151
256 879 1.898351
257 879 .8023518
258 879 .7566218
264 879 .7248183
271 879 .8528298
294 879 1.8858765
320 879 2.8929463
340 879 .9201133
376 879 .8780698
377 879 1
386 879 1.9384554
419 879 2.7901707
427 879 .9317691
473 879 .8246286
497 879 .7222053
505 879 .7492629
511 879 7.448994
521 879 2.8277565
563 879 1.9504695
622 879 .9844122
661 879 .9594751
770 879 .9673705
783 879 .9699813
806 879 1.492178
807 879 .9237325
808 879 1.9806977
905 879 .9828722
907 879 1.9521039
1063 879 .9807141
1083 879 1.9047909
1203 879 6.070744
1353 879 .9821145
1363 879 .979625
1364 879 1
1376 879 .9772749
1403 879 2.940283
1448 879 .9636106
1458 879 1.9558525
1498 879 .9071917
1501 879 2.9636667
1528 879 .8462152
1715 879 5.3351811
1731 879 .9841615
1738 879 6.8483047
1745 879 2
1754 879 .9373753
1842 879 1.957528
1951 879 3.7749062
1978 879 1
1979 879 .9249839
1987 879 .9365821
2001 879 .9429202
2069 879 .9704671
2094 879 .982548
2105 879 1.9305709
2122 879 .9848518
2220 879 .9705871
2227 879 .9618957
2243 879 .9319345
2257 879 1.8037251
2335 879 1.9644869
2420 879 .9766794
2480 879 1
2530 879 .9552483
2551 879 1
2557 879 2.9184158
2588 879 .9843943
2607 879 1
2712 879 .9204575
2766 879 1.933789
2769 879 .942282
2832 879 1.943906
2904 879 .9798384
2930 879 .9807651
3039 879 .9275347
3071 879 1
3081 879 .9222666
3111 879 .9736926
3146 879 .9881953
3199 879 1.978031
3223 879 .9573482
3301 879 6.940782
3308 879 1
3334 879 .8857326
3340 879 1
3358 879 2.964392
3452 879 .9008484
3453 879 14.04519
3454 879 3.202913
3467 879 1
3496 879 1.979741
3553 879 .9520198
3587 879 1.916273
3671 879 1.974658
3672 879 .8897965
3679 879 1
3757 879 3.903125
3792 879 .8864936
3815 879 1
3835 879 .9256732
3879 879 .8855886
3926 879 .9500725
3929 879 .9069852
3953 879 1
4036 879 1
4072 879 1.968932
4112 879 1
4307 879 1
4318 879 1.932393
4319 879 1
4359 879 1
4393 879 .962443
4394 879 1.95344
4396 879 .9800428
4403 879 .9209188
4520 879 .8768049
4554 879 .8732923
4611 879 1.939699
4634 879 .9575459
4667 879 1
4704 879 2.964473
4746 879 1.966318
4756 879 .9826544
4781 879 .9879517
5050 879 2
5133 879 .9853961
5148 879 1.96023
5214 879 1
5236 879 1
5257 879 .9941056
5263 879 .9334736
5276 879 .9839113
5362 879 .926976
5371 879 .8853532
5375 879 .9713108
5401 879 .9748007
5404 879 1.97155
5443 879 2
5485 879 1
5532 879 2
5533 879 1
5594 879 1.959901
5630 879 2
5633 879 1.979298
5705 879 .9078328
5785 879 .9688984
5826 879 6.968974
5859 879 1
5890 879 .9662703
6004 879 .9151049
6005 879 1
6014 879 .977149
6075 879 1.978183
6079 879 1
6101 879 1
6157 879 2.603646
6329 879 .9845796
6394 879 2.933353
6442 879 .9427322
6455 879 .9034137
6476 879 1
6507 879 1.909849
6530 879 1.976363
6681 879 .9168588
6798 879 .9646015
6800 879 .9817743
6844 879 1.949478
6882 879 1
6886 879 1
6908 879 .8795543
6924 879 .764379
6947 879 1
6974 879 .970534
6975 879 .6725142
7000 879 1.978923
7001 879 .9913391
7119 879 1
7183 879 .9133374
7229 879 1
7268 879 .7562288
7282 879 .990114
7284 879 1
7305 879 .9375328
7308 879 1.955051
7360 879 1.92356
7365 879 1
7380 879 .1531543
7381 879 .8884129
7427 879 1.855419
7437 879 1.951544
7495 879 .9794291
7519 879 1.987097
7528 879 1
7557 879 1
7692 879 1
7704 879 1
7741 879 1
7853 879 .9370286
7940 879 .9109895
7961 879 1.965575
8015 879 .9009964
8027 879 .9704198
8083 879 1
8127 879 .9085225
8225 879 .9652754
8234 879 1.981529
8261 879 1
8353 879 .9205813
8410 879 .8777891
8460 879 6.933054
8486 879 .9791278
8508 879 .8927804
8518 879 .9597007
8538 879 2
8548 879 .9631554
8564 879 .9535307
8579 879 .9318711
8648 879 .8819677
8661 879 .92523
8939 879 .9369012
9140 879 1.96602
9147 879 .9543554
9156 879 .9289021
9238 879 1.898443
9248 879 1
9284 879 1
9316 879 .9795318
9335 879 .9459959
9422 879 .8936577
9451 879 1
9479 879 1
9562 879 2.933613
9626 879 1
9693 879 1.977741
9786 879 .886727
9931 879 1.704303
9980 879 .9595074
10022 879 .8861387
10067 879 .9079562
10145 879 1
10194 879 3.989351
10281 879 1
10285 879 .8254862
10447 879 1.870483
10567 879 .893403
10617 879 .9365458
10625 879 .9330543
10865 879 1
10898 879 .9361294
10947 879 .875502
10995 879 .9110186
11024 879 .9663424
11040 879 1.966505
11076 879 1.83394
11078 879 1
11141 879 1.960278
11145 879 .9130515
11164 879 9.93147
11221 879 3.931902
11228 879 .8637985
11248 879 1
11250 879 .7272835
11253 879 2.680604
11286 879 15.51973
11356 879 5.944635
11390 879 .9044044
11414 879 .9031334
11434 879 .9208538
11441 879 1.902858
14 880 10.3901309
81 880 3.384632
110 880 .1297153
119 880 1.6429395
128 880 1.6482605
136 880 1.7318186
138 880 .4781835
159 880 .6613972
169 880 1.943957
179 880 1.5972936
180 880 1.8667525
205 880 .7488142
215 880 2
230 880 1.7425809
231 880 .7211734
238 880 .7636916
243 880 .7670679
244 880 .4897696
245 880 .6674993
248 880 .4462172
250 880 .5588242
256 880 .8172086
259 880 .642209
260 880 1.5824166
263 880 .6598395
264 880 1.5051515
281 880 2.9487188
291 880 .8294417
294 880 .7947761
320 880 .8074894
326 880 .8836811
332 880 .4563502
338 880 .8240901
345 880 4.6122176
348 880 2.7358768
353 880 .7977157
369 880 .7775236
376 880 .7807378
385 880 .9386938
392 880 .5826848
418 880 .9489599
419 880 .6226721
430 880 .6378693
471 880 .7661413
493 880 1.7975259
497 880 3.5004527
505 880 .5491094
511 880 16.0091475
521 880 1.6902612
523 880 .8727093
554 880 .6305616
563 880 2.9109313
569 880 .8283542
580 880 .8887294
587 880 .6582821
593 880 .7743154
610 880 .6078548
618 880 .8982893
631 880 1.5979252
690 880 1
720 880 1.9422994
724 880 .8337413
725 880 1
770 880 2.9413236
783 880 .9460185
806 880 1.0868036
807 880 .8628512
877 880 .9039398
906 880 .8985815
907 880 1.9138704
966 880 1
989 880 .8060535
996 880 .8069343
1050 880 1.7167723
1056 880 .8943907
1083 880 1.8287893
1132 880 2.8452588
1187 880 .9093383
1203 880 78.5393901
1302 880 1
1311 880 .8261668
1363 880 .9633604
1365 880 .6409844
1368 880 1.9640361
1369 880 .9140895
1445 880 .8848502
1448 880 .9345624
1473 880 .8202753
1495 880 .7174775
1501 880 .9346633
1514 880 1.893008
1597 880 3.3236842
1663 880 .9205281
1675 880 .4669159
1711 880 .8764337
1715 880 3.8044822
1719 880 .7483893
1738 880 1.7272122
1751 880 .7385204
1754 880 .8873845
1771 880 1
1842 880 .9236243
1951 880 4.5952225
2000 880 .8115561
2018 880 1
2040 880 1.8297962
2139 880 1.8986315
2159 880 .9643444
2220 880 3.9471079
2227 880 .9314785
2257 880 2.6470466
2494 880 .8331153
2530 880 1.9195248
2549 880 1.6982081
2557 880 .8532903
2750 880 .9777746
2766 880 .880936
2894 880 .9501719
2906 880 .3105623
2930 880 1.965411
2997 880 .4281267
2999 880 .8849211
3083 880 .799133
3111 880 .9526924
3150 880 1
3152 880 .8096929
3240 880 .8162028
3301 880 1.893511
3311 880 1
3452 880 2.8217
3453 880 6.282997
3454 880 3.56663
3456 880 .8417455
3553 880 .913719
3577 880 1
3586 880 1.81346
3587 880 1.849438
3618 880 .8305805
3671 880 .9544293
3757 880 3.825793
3789 880 .9568307
3792 880 1.795886
3801 880 1
3835 880 .866341
3858 880 1.967871
3865 880 2.939287
3926 880 .9102173
3945 880 1
3970 880 1
4056 880 .7191527
4072 880 .9441322
4154 880 .8926756
4225 880 1
4263 880 2.799622
4271 880 .9139368
4292 880 .5937346
4301 880 .9857442
4393 880 .9324627
4403 880 .8577913
4501 880 1.829624
4554 880 .7721466
4611 880 .8915622
4718 880 .6450439
4765 880 1
4871 880 1
4970 880 1
4977 880 .844335
5153 880 1
5156 880 .8518834
5210 880 2.837029
5236 880 2
5263 880 .8803682
5276 880 .9710683
5282 880 .9145033
5361 880 .9725888
5371 880 .7938352
5375 880 4.948409
5401 880 1.954685
5468 880 1.898114
5480 880 2.964123
5481 880 .9086043
5594 880 .9278924
5627 880 .9501378
5705 880 .8342593
5723 880 1
5735 880 .6291124
5776 880 1
5785 880 .9440713
5826 880 .9442067
5909 880 5.784782
5947 880 1.60842
6129 880 .9690612
6157 880 5.287251
6200 880 5.400364
6217 880 .9227393
6285 880 .9068863
6394 880 .8801513
6442 880 .8970176
6507 880 1.837884
6511 880 .9121867
6530 880 .9574946
6580 880 1.79574
6588 880 1.95821
6614 880 .9202137
6649 880 1
6776 880 .9585211
6914 880 .825543
7000 880 1.962097
7001 880 .9844255
7012 880 .7186468
7067 880 1
7110 880 1.987535
7186 880 .9695501
7197 880 .9192411
7256 880 .7261353
7268 880 1.561636
7307 880 .7354267
7345 880 1.618721
7377 880 .6867982
7380 880 6.477151
7407 880 .8397571
7427 880 .7400061
7516 880 .8563857
7544 880 .7401891
7597 880 2
7644 880 .8031293
7787 880 1
7792 880 .7094571
7853 880 .8867609
7864 880 .9047277
7987 880 2
8001 880 .9811441
8074 880 .677953
8097 880 1.964231
8225 880 .9375561
8234 880 .9667841
8260 880 3.940155
8273 880 .9469207
8323 880 1
8352 880 1
8375 880 1.911968
8460 880 34.28309
8593 880 1
8640 880 .8003905
8669 880 .9283799
8744 880 1
8888 880 .8912588
8915 880 1
8992 880 .9286203
9010 880 .9329149
9029 880 1
9073 880 .9600174
9156 880 1.872147
9223 880 1.9062
9238 880 .8173739
9246 880 .6288567
9316 880 .9631928
9344 880 .9395372
9385 880 1
9437 880 2.929652
9438 880 .7292698
9483 880 .771524
9494 880 .8972453
9517 880 1
9550 880 .6510668
9717 880 .8673409
9786 880 .7963055
9825 880 1
9931 880 4.468259
9972 880 .5985021
10022 880 .7952476
10047 880 1
10078 880 1.818061
10093 880 1
10194 880 1.980851
10419 880 1
10474 880 .1346823
10625 880 .8796142
10633 880 1.949993
10640 880 1
10693 880 1.901287
10701 880 .8939413
10731 880 .7516229
10755 880 .8728974
10832 880 1.937963
10865 880 1
10869 880 1
10894 880 1
10919 880 .9151103
10931 880 1
10953 880 1
10979 880 1
10991 880 .9371441
11020 880 1.838453
11024 880 .9394749
11040 880 2.939767
11061 880 .5234162
11070 880 4.147651
11088 880 3.565122
11129 880 1.883353
11141 880 2.928569
11145 880 .843644
11164 880 14.87677
11228 880 .7550742
11244 880 .9021029
11250 880 .5095845
11253 880 .4256422
11286 880 145.1537
11303 880 .881537
11324 880 .7878358
11356 880 5.102179
11378 880 1.862294
11390 880 1.828094
11407 880 .7255505
11414 880 .8258087
11461 880 .8718913
11465 880 .8465196
11491 880 .8027506
2 881 .68033438
8 881 .45058467
14 881 19.68648125
25 881 .71704131
40 881 3.17686829
79 881 .65334514
81 881 6.67463787
98 881 .73483176
119 881 .23097312
123 881 1
128 881 1.2424335
136 881 2.42239851
151 881 .36202462
179 881 1.13266238
180 881 4.7130153
186 881 .58751429
192 881 .85814427
194 881 1.28348544
199 881 .67281944
200 881 .32120556
202 881 .72781454
206 881 .96418012
209 881 .24138173
218 881 .7713083
222 881 .83953341
223 881 1
230 881 1.44557802
232 881 1
238 881 .49104566
239 881 1.4945377
240 881 2.44208103
243 881 .49831751
244 881 5.90108026
247 881 2.16139214
249 881 1.67449813
253 881 3.50586522
255 881 1.50438688
256 881 2.60630908
257 881 2.23449974
258 881 .05738577
260 881 3.10062075
262 881 1.49370241
263 881 1.26737199
265 881 .19547108
266 881 .35670229
267 881 2.39623921
268 881 1.10515078
269 881 .32294253
271 881 1.43000337
273 881 .7716398
281 881 .88955209
291 881 2.63265625
294 881 1.55799462
298 881 .83160408
312 881 .65889646
320 881 5.58537621
331 881 .89317691
340 881 2.69059549
345 881 3.16480519
353 881 2.56432574
369 881 3.5208367
370 881 .24406266
376 881 .5277592
379 881 1.36283926
389 881 1.68257314
392 881 4.10119827
405 881 .78715646
414 881 1
415 881 4.20777192
421 881 .71075735
430 881 2.22005323
445 881 .33831495
461 881 .84361216
463 881 1.85449608
466 881 .31413383
471 881 1.49632179
478 881 .08460177
492 881 1
497 881 2.92408915
498 881 .85231181
501 881 1.29095069
502 881 .74051951
505 881 .02888448
511 881 59.86592995
521 881 10.33289333
523 881 .72584487
536 881 1.55433311
544 881 .82328321
552 881 1
554 881 2.20431398
560 881 2.56685011
563 881 2.80816635
564 881 1
569 881 3.63031402
580 881 .76034844
589 881 1.10164285
593 881 .51392682
599 881 2
618 881 .78093844
626 881 .77410126
631 881 3.13402272
633 881 .76290057
651 881 1.42030244
659 881 .68068345
665 881 .73144855
672 881 .37125234
717 881 .94842671
779 881 .62791307
806 881 10.03318329
821 881 1
872 881 1
877 881 1.79310833
880 881 2
907 881 1.81449644
940 881 1
989 881 1.58228356
1001 881 2.94005882
1050 881 1.38999215
1059 881 .67713886
1063 881 .9253049
1083 881 3.63125118
1123 881 1
1144 881 1
1147 881 .8929313
1203 881 196.16269025
1226 881 .85809542
1239 881 .82576503
1241 881 1.72622525
1311 881 4.62560288
1368 881 .92254194
1369 881 .81496836
1375 881 1
1445 881 1.75199362
1448 881 1.85906226
1456 881 .50692205
1457 881 .63540256
1465 881 2
1501 881 1.85927969
1508 881 .88536903
1597 881 6.54337013
1608 881 .54840509
1715 881 14.42512746
1719 881 .45808791
1733 881 .65870524
1738 881 .41247739
1745 881 1
1751 881 1.43683258
1754 881 .75745187
1771 881 1
1776 881 .05210088
1805 881 .91231058
1814 881 .68178273
1872 881 .93155976
1874 881 .56743345
1903 881 .58644852
1905 881 .7206341
1951 881 .12820176
1975 881 .80178868
1977 881 1
2004 881 2.63278338
2019 881 .34835154
2029 881 .69549655
2040 881 .63341982
2098 881 1
2118 881 1
2139 881 .78167528
2220 881 .88608245
2233 881 .73484211
2257 881 6.23981891
2265 881 .48212611
2271 881 .85066996
2335 881 .86245628
2336 881 1
2377 881 1
2378 881 1
2403 881 .77464289
2426 881 .92772547
2433 881 1.7155929
2530 881 3.82667468
2549 881 3.35000904
2552 881 .90620225
2581 881 .63522259
2744 881 .8006408
2747 881 .8402048
2752 881 .7798627
2766 881 .7435634
2769 881 .7764558
2861 881 1.737899
2926 881 .8606577
2966 881 .4207754
2999 881 .7521463
3057 881 .6979363
3065 881 1.286905
3075 881 .352448
3104 881 .9155657
3128 881 1
3199 881 .914913
3239 881 1
3240 881 .6041429
3310 881 .4108113
3321 881 2.40488
3352 881 .8644472
3379 881 1
3391 881 1
3395 881 .7470082
3436 881 1.718518
3452 881 1.615982
3453 881 81.30197
3454 881 9.912848
3518 881 .3974699
3558 881 1
3586 881 1.598236
3587 881 1.675723
3589 881 .9173618
3679 881 1
3752 881 1
3757 881 5.624798
3818 881 .6761045
3854 881 1
3856 881 .9614576
3865 881 .8692383
3879 881 .5568796
3906 881 .7380097
3909 881 1
3923 881 .5151615
3959 881 .7930375
4017 881 .6952167
4024 881 .823251
4054 881 1
4056 881 4.395119
4091 881 .7249775
4108 881 .9459829
4128 881 .7930291
4156 881 2.947146
4208 881 .6112392
4254 881 1
4261 881 2.363227
4263 881 .5684318
4273 881 .7413979
4321 881 .5476915
4396 881 .9227049
4439 881 1
4454 881 .7131614
4465 881 1
4478 881 1.01782
4497 881 1
4526 881 .6713605
4546 881 .7168351
4553 881 .7358107
4554 881 .5092557
4611 881 .7664497
4634 881 .8355736
4662 881 1
4717 881 .9055113
4724 881 .6972683
4727 881 1
4780 881 .5733633
4821 881 1
4929 881 1.285995
4977 881 .664733
5050 881 1
5055 881 1
5133 881 .9434384
5208 881 1
5261 881 .9044818
5327 881 .9038122
5331 881 1.423171
5366 881 .5136527
5377 881 .8309299
5435 881 1
5468 881 .7805599
5481 881 .8031545
5553 881 1.446607
5597 881 1
5627 881 .8926083
5633 881 .9198212
5662 881 1.679287
5705 881 .6430323
5706 881 .9468611
5782 881 1
5798 881 .678338
5852 881 1
5891 881 1
5909 881 4.536469
5926 881 1
5947 881 1.156625
5989 881 .3459851
6014 881 .9114973
6033 881 .9139303
6055 881 .6224127
6075 881 .9155033
6127 881 .2876464
6128 881 1
6129 881 .9333649
6157 881 5.464902
6200 881 19.70852
6217 881 6.833598
6274 881 1.663961
6288 881 .9065298
6290 881 1
6306 881 1.460938
6343 881 .9068168
6394 881 .7418733
6442 881 2.778199
6472 881 1
6507 881 1.65084
6510 881 .1700869
6533 881 .7482075
6534 881 .7485945
6572 881 .4995106
6576 881 .6982938
6580 881 .5600708
6614 881 .8281586
6622 881 .755086
6655 881 .8066176
6696 881 .5782912
6746 881 10.52845
6760 881 1
6762 881 1
6764 881 1
6775 881 1
6776 881 .910664
6815 881 2.598028
6844 881 .8043273
6897 881 .3262216
6916 881 1
6917 881 .2466872
6920 881 2
6924 881 .08742974
6978 881 .5204029
6980 881 .5171072
6998 881 1.544521
6999 881 .8241805
7000 881 2.918366
7012 881 5.394029
7104 881 1.366507
7174 881 1.832583
7181 881 .642778
7183 881 2.664352
7184 881 1.750585
7268 881 8.055864
7282 881 1.961711
7299 881 1
7308 881 1.825912
7315 881 .2387584
7325 881 .7292058
7338 881 .8343732
7340 881 1.647149
7380 881 13.72013
7413 881 .4070084
7427 881 4.440032
7437 881 .8123268
7508 881 .3425541
7516 881 4.690688
7544 881 6.440427
7605 881 .4738431
7719 881 .8900553
7833 881 2.917692
7853 881 1.756109
7996 881 .7482386
7997 881 .7974664
8012 881 .7823666
8027 881 .8854347
8131 881 .401422
8234 881 .9284605
8244 881 .882418
8322 881 .6964347
8327 881 1
8345 881 1
8353 881 3.692408
8460 881 45.99463
8531 881 .6395967
8538 881 1
8548 881 .8572994
8579 881 4.736134
8605 881 1
8619 881 1
8632 881 .5267872
8680 881 .788934
8783 881 .3555783
8786 881 1
8805 881 .2317911
8848 881 .5558217
8926 881 2.940333
8939 881 .7556157
8976 881 .5664901
8982 881 .643521
9070 881 .636318
9086 881 .929803
9097 881 .8340862
9141 881 1
9238 881 .606665
9251 881 1
9293 881 1
9304 881 .5011265
9331 881 .457169
9395 881 1
9396 881 1
9422 881 4.588131
9481 881 1
9482 881 .8292912
9518 881 .3870674
9519 881 1
9745 881 .47283
9786 881 1.561289
9839 881 1.788839
9856 881 1
9931 881 6.854752
9971 881 1
9980 881 1.843171
9996 881 .3838455
10005 881 1.30729
10020 881 2
10022 881 1.55901
10078 881 1.608145
10256 881 2.680272
10265 881 .8562441
10285 881 2.3241
10308 881 1.58901
10315 881 .6736792
10327 881 .7090367
10458 881 .9690812
10606 881 1.613287
10645 881 .6061175
10724 881 1
10725 881 .6221467
10759 881 2.531729
10778 881 1
10832 881 .8663866
10833 881 1
10849 881 .6300986
10885 881 1
10931 881 1
10947 881 1.517814
10956 881 1.901126
11011 881 1.637921
11020 881 7.652065
11040 881 .8702729
11065 881 .6084287
11070 881 10.16423
11076 881 .3568433
11088 881 4.063373
11129 881 4.74877
11141 881 1.846153
11145 881 1.663245
11155 881 .956482
11164 881 9.734581
11174 881 .6910478
11179 881 .7431419
11210 881 .6514735
11221 881 .7362546
11228 881 6.472486
11244 881 1.789152
11250 881 .943757
11253 881 7.762964
11273 881 1.490878
11286 881 295.4094
11322 881 1.591869
11324 881 .5430467
11356 881 43.91253
11389 881 .9893392
11390 881 2.629754
11409 881 1.656386
11414 881 6.624832
11420 881 .5691619
11434 881 6.693463
11456 881 .5241501
11459 881 1.864803
11461 881 .7240831
11465 881 1.669438
11491 881 .5751697
10 882 1.9632335
14 882 3.6950655
79 882 .9195238
81 882 .692316
100 882 1.8836503
119 882 .8214697
179 882 1.7986468
194 882 .8336605
238 882 .8818458
240 882 .8704786
241 882 .7651089
248 882 2.7231086
249 882 1.6922836
253 882 .8852862
260 882 1.7912083
263 882 .8299198
266 882 1.8506579
267 882 .8598364
268 882 .79226
271 882 .8676748
275 882 1.8162981
291 882 .9147208
312 882 .9208125
337 882 .9434327
345 882 .8061088
353 882 .8988578
379 882 2.8520826
389 882 .9263091
391 882 .8422719
430 882 3.8189347
444 882 .8593054
493 882 .898763
498 882 .9657141
505 882 3.7745547
511 882 2.5045738
565 882 .9594368
586 882 1
589 882 .7914456
631 882 .7989626
663 882 .9281739
729 882 .9679784
782 882 1.9523744
806 882 1.5434018
808 882 .9826447
830 882 .959823
880 882 1
907 882 1.9569352
921 882 1.9747704
966 882 2
996 882 .9034671
1083 882 1.9143946
1203 882 9.769695
1327 882 .8129888
1353 882 .9839186
1458 882 2.9603057
1507 882 .9196801
1514 882 .946504
1542 882 .9073652
1597 882 2.6618421
1715 882 6.4022411
1719 882 1.8741946
1731 882 .9857592
1738 882 4.8636061
1751 882 .8692602
1754 882 2.9436922
1842 882 1.9618121
1848 882 .9894242
1889 882 1.9324781
1940 882 1
1951 882 6.7976113
2029 882 1.9293093
2069 882 .9734461
2117 882 .9270178
2122 882 .9863798
2139 882 1.9493157
2227 882 .9657393
2242 882 1.940456
2257 882 .8235233
2530 882 .9597624
2557 882 .9266452
2581 882 .9153166
2588 882 .9859685
2654 882 .9706375
2744 882 .9537186
2750 882 .9888873
2752 882 .9488949
2769 882 1.948104
2791 882 1
2930 882 .9827053
3014 882 .9325398
3045 882 1
3052 882 .9170357
3086 882 .9358974
3260 882 1
3301 882 .9467557
3444 882 .9396185
3453 882 3.141499
3496 882 .9817844
3587 882 2.924719
3671 882 .9772147
3757 882 2.912896
3789 882 .9784154
3792 882 .897943
3795 882 1
3797 882 .961528
3800 882 .9121344
3815 882 1
3822 882 .9131376
3856 882 .9910523
3927 882 .9733432
3945 882 1
3956 882 .9693144
4056 882 .8595763
4072 882 .9720661
4112 882 1
4147 882 1
4284 882 1
4315 882 1.944121
4393 882 .9662314
4590 882 .9651388
4634 882 1.961828
4658 882 1.964498
4746 882 3.969716
4756 882 .984404
4865 882 1.95207
4938 882 .6047165
5050 882 1
5063 882 1
5069 882 .8842201
5148 882 1.964242
5153 882 1
5155 882 1
5156 882 2.925942
5227 882 .9824587
5263 882 .9401841
5272 882 1
5294 882 1
5313 882 1
5361 882 .9862944
5362 882 2.934342
5375 882 .9742046
5401 882 .9773425
5434 882 .9787338
5468 882 .9490568
5586 882 1
5594 882 .9639462
5627 882 .9750689
5706 882 .9876637
5785 882 2.972036
5826 882 2.972103
5909 882 .8923908
5953 882 .937476
6014 882 .979454
6028 882 .8953998
6127 882 2.834626
6288 882 .9783008
6306 882 .8748563
6394 882 2.940076
6407 882 .8961363
6442 882 .9485088
6507 882 .9189422
6530 882 .9787473
6532 882 .9455083
6534 882 .941636
6535 882 .9854088
6790 882 1
6800 882 .9836128
6908 882 2.891704
6916 882 1
6965 882 .851095
7119 882 1
7268 882 .7808179
7340 882 1.918085
7360 882 .9312704
7377 882 .8433991
7380 882 3.238575
7427 882 1.870003
7437 882 .9564315
7516 882 .9281928
7578 882 .943331
7765 882 1
7838 882 1
7945 882 .8775695
7961 882 .9690472
8015 882 2.910983
8176 882 .9738947
8225 882 .9687781
8318 882 .751045
8353 882 .9285922
8362 882 2
8381 882 .9897294
8460 882 3.141546
8472 882 .8497203
8548 882 .9668719
8668 882 .9851862
8669 882 .9641899
8699 882 1
8888 882 .9456294
8910 882 1
9036 882 1
9086 882 1.983704
9156 882 .9360737
9239 882 .9811985
9344 882 .9697686
9485 882 .9352018
9500 882 1
9536 882 .941548
9559 882 1.821185
9606 882 .8148969
9636 882 2.976828
9693 882 .9799862
9748 882 .3998813
9765 882 .9200199
9813 882 .9849334
9892 882 2
9931 882 .7341296
9964 882 1.935726
9978 882 .9717853
10000 882 1
10067 882 .9172406
10078 882 .9090305
10129 882 1
10285 882 .8430893
10296 882 1
10308 882 .9045884
10400 882 1.969468
10455 882 .9725468
10464 882 .2218206
10633 882 2.974996
10848 882 1
10849 882 .9141271
10899 882 1
10981 882 1
10995 882 .9199941
11070 882 3.573826
11088 882 .7825612
11127 882 2.985555
11164 882 17.93838
11189 882 .9061652
11210 882 .9190893
11228 882 2.877537
11250 882 .7547923
11253 882 3.712821
11273 882 .8818069
11286 882 19.57687
11356 882 5.051089
11407 882 1.862775
11427 882 .9539918
11434 882 .9288372
11441 882 2.912657
11461 882 .9359456
11465 882 .9232598
14 883 12.62959597
19 883 .9157137
22 883 .71165948
40 883 .76788203
79 883 .90224551
81 883 1.62625621
119 883 .78313925
136 883 .83712001
186 883 .88368162
197 883 .97265201
200 883 .80858424
203 883 1
206 883 .98989902
209 883 .78607442
223 883 1
231 883 .83065461
243 883 .85852869
249 883 1.62621681
254 883 .71626236
255 883 .86024022
258 883 .73418871
261 883 .87245356
262 883 .85722726
273 883 .93560386
281 883 3.96885439
289 883 1
294 883 .87535726
299 883 .78668241
340 883 .91274987
345 883 .76448032
379 883 .82032468
419 883 .77082987
430 883 2.78005991
434 883 1
497 883 .6965999
511 883 6.39820566
521 883 3.81188011
523 883 .92268998
569 883 1.89575088
607 883 1
631 883 3.75579985
636 883 .90552137
639 883 1.92314079
659 883 .90995474
661 883 .95573977
808 883 .97891854
830 883 .95119702
907 883 1.94768916
966 883 2
1008 883 1
1050 883 .82798162
1083 883 2.89601515
1097 883 .86509283
1203 883 33.43204736
1311 883 .89442237
1368 883 .97815732
1369 883 .94782224
1371 883 .91516263
1375 883 1
1403 883 2.93477861
1442 883 .94672488
1489 883 .82858251
1501 883 .96031776
1509 883 .69872838
1514 883 .93501839
1597 883 .58923953
1654 883 1.95367461
1731 883 .98270165
1738 883 3.83432232
1739 883 .9443237
1809 883 .95063023
1853 883 1.94383613
1951 883 4.75415838
1978 883 1
2122 883 1.98345555
2130 883 .76366172
2220 883 .96787597
2263 883 1
2433 883 .91979898
2530 883 2.95112335
2557 883 1.91089587
2588 883 .98295591
2704 883 .6245249
2750 883 1.986501
2763 883 .6404975
2871 883 1
2884 883 .9258833
2930 883 .9789922
3014 883 .9180561
3068 883 .9558966
3199 883 .976006
3299 883 .9491546
3301 883 1.935324
3347 883 .9667399
3352 883 .961775
3358 883 .9611094
3413 883 1
3451 883 .8319785
3453 883 8.957178
3454 883 .1294425
3461 883 .9607039
3553 883 .9475972
3671 883 .9723226
3672 883 .8796386
3703 883 .9452689
3706 883 1
3789 883 .9737811
3790 883 1
3792 883 .8760313
3802 883 .9250441
3815 883 1
3822 883 2.894488
3843 883 1
3858 883 .9804866
3924 883 1.944547
3927 883 1.96762
4024 883 .9501579
4079 883 1
4107 883 .9438831
4169 883 .8903907
4263 883 .8783005
4284 883 1
4301 883 .9913418
4315 883 2.932124
4410 883 1.952977
4454 883 .9191133
4503 883 .9319571
4539 883 .7881339
4567 883 .9224882
4611 883 .9341403
4679 883 1
4704 883 .9611988
4745 883 1
4746 883 .9632138
4815 883 .9859026
4854 883 1
4906 883 .9062987
5148 883 .9565642
5211 883 1
5236 883 2
5317 883 1
5361 883 .9833518
5362 883 .920245
5374 883 .9897382
5375 883 1.968666
5401 883 1.972478
5422 883 .8797255
5426 883 1
5468 883 .9381193
5480 883 .9782104
5490 883 .9473245
5532 883 1
5538 883 .9547797
5594 883 1.956205
5662 883 .9095611
5689 883 1
5693 883 1.941123
5826 883 .9661139
5859 883 1
5908 883 .955396
5947 883 .7621736
5953 883 .924052
6019 883 .7317509
6028 883 .8729421
6076 883 .4729452
6084 883 1
6157 883 1.567112
6233 883 .971215
6271 883 .8354073
6285 883 .9434474
6288 883 .973642
6329 883 .9831583
6345 883 1
6392 883 1.980821
6394 883 1.92721
6455 883 .8945109
6480 883 1.880531
6532 883 .9338089
6534 883 1.929105
6580 883 1.875943
6588 883 .9746187
6614 883 3.951542
6746 883 .8670245
6800 883 .9800944
6842 883 .9788239
6851 883 1
6864 883 1
6960 883 .8837582
7012 883 1.82912
7120 883 .9456616
7132 883 1
7184 883 1.929667
7202 883 .8599716
7260 883 1
7268 883 .7337595
7298 883 1
7308 883 1.950908
7360 883 .9165141
7365 883 1
7380 883 .07509721
7385 883 1
7437 883 1.947077
7474 883 1.947683
7544 883 1.842204
7853 883 1.931224
7870 883 .4467145
7908 883 1
7992 883 .8929849
8015 883 .8918709
8036 883 1.800771
8147 883 .8970754
8410 883 .8665244
8460 883 14.74254
8593 883 1
8669 883 1.956502
8699 883 2
8729 883 1
8731 883 1
8772 883 .9071585
8930 883 .9763793
9011 883 1
9070 883 .897444
9073 883 .9757166
9084 883 1
9086 883 .9802049
9125 883 .9504109
9144 883 1
9149 883 .918956
9223 883 .9430305
9290 883 1.982317
9422 883 .8838557
9453 883 1
9536 883 1.928998
9626 883 2
9636 883 .9718527
9658 883 1
9693 883 .9756892
9792 883 .9594891
9813 883 .9816987
9892 883 1
9931 883 2.677047
9964 883 .9219264
9980 883 1.955775
10020 883 1
10021 883 .9303022
10194 883 .9883699
10265 883 1.959462
10363 883 .9328908
10457 883 1
10542 883 .9585422
10625 883 1.926884
10633 883 .9696282
10645 883 .8889276
10693 883 .9400464
10709 883 2
10865 883 1
10869 883 1
10947 883 .8640266
10950 883 1
11040 883 5.963418
11070 883 4.482326
11088 883 .7358771
11164 883 14.92515
11189 883 .8860188
11221 883 3.925625
11228 883 3.851244
11244 883 .9405422
11253 883 3.651164
11286 883 19.55372
11324 883 .8711421
11356 883 7.847358
11407 883 .833313
11441 883 2.893904
11491 883 .8802005
14 884 14.4791931
39 884 .3733659
40 884 .6736303
81 884 2.4744972
123 884 2
136 884 3.7709824
153 884 1
176 884 .946815
193 884 .897456
199 884 .8702737
218 884 .9093243
231 884 .7618918
244 884 .564281
247 884 .6674941
248 884 .5270888
253 884 .8040768
260 884 .6433983
261 884 .8206632
266 884 .744934
279 884 .7108502
281 884 1.9562077
291 884 1.8543491
294 884 .824746
320 884 .8356027
345 884 1.6688473
348 884 .774448
353 884 .8272562
392 884 2.6436273
405 884 .9156081
417 884 2
421 884 .885316
430 884 2.690753
463 884 1.5458105
466 884 .7280558
493 884 .8270942
497 884 1.573404
505 884 1.6149551
511 884 13.1538465
516 884 .835859
520 884 .9742625
521 884 4.7354939
569 884 .8534204
585 884 1.6280973
628 884 1
636 884 .8671582
663 884 .877326
713 884 1.6453096
717 884 .9795513
724 884 .8580209
729 884 2.9453094
770 884 2.9498924
779 884 1.8524684
785 884 2
796 884 1
806 884 1.220162
807 884 2.8828797
826 884 1
836 884 1
877 884 .917968
946 884 .9419185
966 884 1
1050 884 .7581334
1123 884 1
1129 884 1
1132 884 .8678564
1147 884 .9575475
1187 884 .922578
1203 884 11.359073
1211 884 1
1252 884 .9103477
1256 884 .6261238
1281 884 .3099934
1346 884 .8461705
1363 884 .9687111
1368 884 1.9692881
1369 884 .9266354
1371 884 .8807143
1386 884 1.8943767
1403 884 .9082954
1442 884 1.9250925
1445 884 1.9016661
1448 884 1.9441185
1501 884 1.9442047
1507 884 1.8628193
1514 884 .9086325
1515 884 .9748028
1597 884 1.4224499
1715 884 5.9790694
1719 884 .7851332
1731 884 2.9756776
1738 884 12.7670487
1751 884 .7767055
1754 884 5.9038303
1842 884 .9347778
1889 884 3.8846773
1951 884 4.6543341
2029 884 .8792651
2139 884 .9134348
2220 884 1.954832
2242 884 .898303
2243 884 .895475
2257 884 2.6985901
2294 884 .9733833
2304 884 .8863639
2335 884 .9454643
2420 884 2.9641876
2433 884 .8872333
2459 884 .8209269
2484 884 .9641627
2514 884 2
2527 884 1
2530 884 .9312769
2557 884 .8747151
2588 884 .9760351
2689 884 1
2695 884 1
2724 884 1
2750 884 .9810203
2766 884 .8983235
2808 884 .9296956
2861 884 .8960774
2868 884 1
2904 884 1.969039
2926 884 .9447511
2930 884 .9704619
2932 884 .9423551
2989 884 2.777951
3055 884 .8821706
3065 884 .7172596
3083 884 1.828467
3146 884 .981872
3199 884 .9662632
3301 884 4.909062
3321 884 .7640365
3345 884 1
3347 884 .9532347
3352 884 1.946254
3358 884 1.945318
3395 884 .8996894
3453 884 10.53374
3497 884 1
3505 884 1
3534 884 .6929836
3587 884 2.871425
3696 884 .8819252
3732 884 1
3757 884 .8512331
3789 884 .9631349
3792 884 .8256937
3822 884 .851645
3856 884 .984718
3858 884 1.972563
3863 884 .9165589
3906 884 .8961215
3924 884 .9220307
3954 884 .8585556
4056 884 .7601662
4078 884 .8170706
4105 884 .498067
4128 884 .9179366
4145 884 .9772619
4156 884 .9790436
4263 884 1.828884
4300 884 1.930109
4384 884 .9521739
4394 884 .9285007
4396 884 3.969353
4403 884 1.878559
4411 884 1
4416 884 1.954582
4483 884 1.941929
4501 884 .8545051
4554 884 .8054211
4562 884 .9386097
4611 884 .9073979
4616 884 .8623968
4634 884 1.934805
4717 884 .9625355
4755 884 1
4768 884 1
4780 884 1.83084
4781 884 .981498
4798 884 .9552248
4909 884 .9368435
4967 884 1.973611
5044 884 1
5059 884 .9739961
5148 884 .9389271
5236 884 4
5257 884 .9909483
5362 884 .8878605
5374 884 .9855713
5375 884 1.955943
5404 884 .9563108
5408 884 1.874641
5438 884 .9167282
5480 884 .9693627
5490 884 .9259356
5497 884 1
5586 884 1
5621 884 2
5627 884 .9574194
5665 884 .9520518
5672 884 .7749971
5698 884 1
5859 884 1
5890 884 .948203
5909 884 2.816211
5945 884 .9294204
5953 884 1.893213
6033 884 .9658736
6097 884 1
6127 884 .7175535
6157 884 1.391337
6200 884 1.487932
6244 884 .632426
6257 884 .8800762
6263 884 .8784266
6285 884 .9204841
6304 884 .9651044
6343 884 .9630531
6392 884 .9730333
6394 884 1.897653
6442 884 .9120566
6498 884 .6070176
6530 884 .9637018
6534 884 2.900318
6614 884 1.931865
6620 884 1
6659 884 1
6685 884 .8721109
6703 884 .7376371
6720 884 1
6735 884 .9501977
6760 884 1
6762 884 1
6775 884 1
6785 884 .7887093
6815 884 .8406189
6836 884 1
7001 884 .9866999
7012 884 2.759734
7110 884 .9893552
7181 884 .8583624
7183 884 .8669164
7204 884 .7161759
7212 884 1
7268 884 1.625652
7295 884 1
7308 884 1.930974
7341 884 1
7345 884 2.674401
7360 884 2.882615
7380 884 2.69954
7427 884 6.777974
7437 884 .925588
7474 884 .9264399
7500 884 1
7516 884 5.877358
7519 884 1.980186
7528 884 1
7580 884 .8674543
7600 884 1.816395
7715 884 1
7765 884 2
7853 884 1.903298
7869 884 .9228073
7984 884 .7461008
8001 884 1.983898
8015 884 .8479649
8068 884 1
8131 884 .7626653
8230 884 .879357
8234 884 .9716348
8243 884 .9390401
8244 884 .953379
8298 884 .9748388
8353 884 2.87804
8369 884 .8966433
8400 884 1
8460 884 10.82589
8473 884 .9850271
8492 884 1.85203
8594 884 .874479
8622 884 1
8774 884 .9206392
8848 884 .8238844
8873 884 1.977177
8923 884 .8228296
9010 884 2.942712
9086 884 .9721671
9140 884 .9478184
9147 884 1.929906
9212 884 1.680502
9213 884 .8740834
9220 884 1
9239 884 .9678883
9246 884 .6830565
9257 884 .8870484
9314 884 1
9316 884 .9685679
9344 884 .9483669
9396 884 2
9406 884 .8899152
9437 884 2.939925
9480 884 1.979826
9559 884 .6945961
9626 884 1
9638 884 .560898
9666 884 .8729048
9691 884 .9854652
9696 884 .8191084
9798 884 .9310841
9897 884 1
9931 884 4.545912
9935 884 1
9942 884 .9751253
9963 884 1
9964 884 .8902245
10020 884 1
10022 884 .8251486
10048 884 1
10053 884 .9255624
10194 884 2.983647
10221 884 .720354
10458 884 1.987741
10462 884 .8361076
10464 884 7.131272
10625 884 .8971947
10633 884 .9572957
10645 884 .8438266
10669 884 .9477034
10756 884 1.85451
10818 884 .8499417
10865 884 2
11020 884 1.862045
11040 884 .9485635
11070 884 6.272124
11078 884 2
11088 884 1.62863
11127 884 .9753282
11129 884 2.900388
11141 884 .9390001
11145 884 .8664774
11155 884 .9827452
11164 884 20.89476
11179 884 .8981564
11189 884 .8397367
11221 884 2.895426
11228 884 .7908419
11244 884 .9163993
11250 884 .5812023
11253 884 9.509518
11286 884 30.90595
11303 884 .8988367
11324 884 2.818819
11356 884 13.37933
11407 884 3.76563
11409 884 2.863758
11414 884 .8512467
11441 884 .8508237
11456 884 .8113267
11459 884 1.946395
11461 884 .8905996
11491 884 .8315558
14 885 7.614850587
81 885 2.611377876
99 885 .942961464
119 885 1.774506263
123 885 2
128 885 .777866671
136 885 .830635934
172 885 1
184 885 .966217072
192 885 .958405124
237 885 1
240 885 .836407235
247 885 .754103756
264 885 .687489323
265 885 1.76409637
281 885 .967614512
320 885 .878424188
328 885 .009241079
338 885 1.888907986
345 885 1.755104531
352 885 1
364 885 .83571736
369 885 .859499939
376 885 .861529752
379 885 .813171998
388 885 .870609676
406 885 1.744986994
419 885 .761706853
430 885 .771304337
471 885 .852311689
497 885 .684521875
511 885 9.374248881
512 885 1
516 885 1.878613702
521 885 4.804391264
531 885 1
622 885 .982297652
651 885 .830021325
663 885 .909279588
685 885 .932905251
724 885 .895002977
729 885 .959554935
806 885 4.423290833
807 885 1.913386657
877 885 .939335311
880 885 1
928 885 .926939333
1001 885 1.982424073
1050 885 .821133755
1063 885 .978097934
1203 885 36.130775364
1252 885 .933699944
1371 885 .911785345
1501 885 .95873805
1661 885 .874545254
1663 885 .949811258
1715 885 6.244996961
1738 885 4.827726869
1751 885 .834868287
1754 885 4.928880139
1771 885 1
1848 885 1.986642163
1887 885 1
1890 885 .935826655
1951 885 2.744371687
1957 885 2.829668066
1958 885 .967638039
2094 885 .980180579
2122 885 1.982796936
2128 885 .884638939
2139 885 .935982919
2243 885 1.922701223
2248 885 1
2257 885 1.777100022
2294 885 .980316294
2335 885 1.959669489
2530 885 3.949177624
2552 885 .972496664
2557 885 3.90734873
2588 885 1.982277403
2718 885 1
2750 885 1.985964
2769 885 .9344525
2832 885 1.936297
2855 885 2
2932 885 2.95737
2985 885 1
2993 885 .9462737
3301 885 3.932749
3334 885 .8702319
3347 885 .9654159
3358 885 .9595612
3370 885 1
3412 885 1
3432 885 1
3436 885 .6242443
3452 885 .8873983
3453 885 3.915665
3454 885 .09478659
3536 885 1
3587 885 .9049156
3747 885 1
3752 885 1
3757 885 1.889983
3787 885 1
3818 885 .9050275
3826 885 .6691125
3854 885 1
3858 885 .9797098
3926 885 .9432997
3927 885 1.966331
4056 885 .822637
4117 885 .9836261
4128 885 .9393121
4156 885 .9845022
4261 885 .8132857
4263 885 2.873456
4315 885 2.929422
4318 885 .9232217
4328 885 1
4393 885 .9573483
4394 885 .9471245
4396 885 .9773356
4403 885 .9101912
4410 885 .951105
4634 885 .951787
4656 885 1.979154
4717 885 .9722941
4746 885 .9617493
4801 885 .9783403
4859 885 .9090475
4929 885 1.79064
4936 885 1
4977 885 .9016932
5050 885 1
5059 885 .9807694
5088 885 .9540944
5116 885 1
5124 885 1
5148 885 .9548351
5174 885 .9068546
5233 885 2
5362 885 3.91707
5367 885 1
5375 885 .967419
5401 885 .9713823
5480 885 .9773429
5490 885 .9452276
5633 885 1.97649
5662 885 .9059608
5693 885 .9387791
5724 885 1.971529
5826 885 3.964765
5878 885 1
5901 885 2
5902 885 1
5908 885 .9536204
5909 885 5.864084
5918 885 1
6049 885 .9622735
6200 885 1.621313
6329 885 .9824878
6392 885 .9800575
6394 885 .9243122
6442 885 .9349637
6507 885 2.897619
6532 885 .9311739
6534 885 2.926283
6535 885 1.98157
6580 885 .8710041
6614 885 1.949613
6620 885 1
6622 885 .9281864
6775 885 1
6800 885 .979302
6864 885 1
6974 885 .9665369
7139 885 .9707626
7141 885 .9817639
7183 885 .9015814
7197 885 .9489985
7268 885 3.723161
7305 885 .9290589
7340 885 .8965371
7360 885 .9131906
7380 885 1.038278
7427 885 .8358065
7461 885 .918543
7516 885 3.909304
7833 885 .9758657
7853 885 1.928486
7950 885 .9510528
7972 885 1
8014 885 1.965921
8127 885 .8961134
8225 885 .960565
8352 885 1
8400 885 1
8430 885 1
8460 885 17.65267
8564 885 1.947227
8626 885 .985539
8668 885 1.981289
8712 885 1.856779
8774 885 .9413108
8783 885 .811043
8888 885 1.931327
9010 885 2.957634
9070 885 .8933613
9147 885 .9481636
9238 885 2.884666
9248 885 1
9344 885 .9618161
9409 885 .9342991
9422 885 1.879232
9437 885 1.955573
9453 885 1
9517 885 1
9626 885 1
9786 885 1.871361
9818 885 1
9839 885 .9380834
9931 885 2.664191
9964 885 .9188183
9978 885 .9643632
10095 885 .9604604
10284 885 .9650132
10308 885 1.87949
10316 885 .8793794
10351 885 1
10455 885 .9653251
10483 885 .8363975
10606 885 .8866081
10617 885 .9279381
10633 885 1.968419
10755 885 .9197312
10826 885 .9555159
10832 885 .9608219
10849 885 .8915377
11011 885 .8938314
11020 885 2.897979
11040 885 1.961961
11054 885 .8347779
11070 885 4.461718
11129 885 .9263343
11145 885 .9012568
11155 885 .9872397
11164 885 7.922174
11221 885 .9226647
11228 885 .8453225
11253 885 6.637277
11273 885 .8507155
11286 885 31.09805
11303 885 .9251873
11322 885 .880328
11324 885 1.866012
11356 885 9.801473
11407 885 .8266774
11434 885 1.910117
11459 885 2.960357
14 886 3.7121701
81 886 .7095749
119 886 .831484
128 886 .8339953
133 886 .9139573
136 886 .8734308
238 886 1.8884734
239 886 .8892386
249 886 1.7095443
250 886 .7917855
252 886 .9151634
254 886 1.779516
255 886 1.8913969
261 886 .9008875
262 886 .8890556
269 886 .8516372
271 886 .8750973
281 886 .9757977
336 886 .9327221
338 886 1.9169787
345 886 1.8169847
353 886 .9045312
430 886 1.8290911
498 886 .9676373
511 886 5.5323636
554 886 2.8256422
589 886 .803144
593 886 .8934873
605 886 .9523971
610 886 .8149257
631 886 .8102394
661 886 .9656067
724 886 .9215336
729 886 .9697746
806 886 .5690137
807 886 .9352721
831 886 .9760901
907 886 .9593508
921 886 .9761856
928 886 .9454003
983 886 .9277086
1056 886 1.9501573
1083 886 .9191965
1186 886 .9043455
1203 886 22.1191706
1346 886 .9149844
1362 886 1.9033194
1368 886 .9830267
1369 886 2.9594542
1445 886 1.9456546
1514 886 2.9495047
1561 886 1
1597 886 1.6808103
1715 886 1.4357711
1738 886 .8712568
1739 886 .9567356
1751 886 2.8765938
1754 886 .9468507
1951 886 2.8089638
1978 886 1
2023 886 .9703591
2139 886 .9521588
2220 886 .9750374
2344 886 .9841888
2432 886 .3528878
2549 886 .8575682
2557 886 .9307598
2581 886 .9200667
2588 886 .9867555
2599 886 1
2654 886 .9722845
2712 886 .9324926
2750 886 .9895107
2752 886 .9517616
2905 886 .9540028
2910 886 1.778296
2930 886 2.983675
2950 886 .8654218
3068 886 1.965729
3089 886 2
3111 886 .977673
3216 886 1
3267 886 .9719259
3301 886 1.949742
3326 886 .6491254
3395 886 .9445622
3452 886 .9158505
3453 886 11.18965
3454 886 3.323516
3520 886 1
3577 886 1
3586 886 .9119619
3587 886 1.928942
3757 886 1.917782
3815 886 2
3833 886 2
3858 886 .9848367
3959 886 .9546485
4072 886 .973633
4128 886 .9546467
4145 886 1.987434
4263 886 .9054309
4315 886 .9472556
4355 886 1
4394 886 .9604851
4410 886 .9634598
4493 886 1
4501 886 .9195906
4590 886 .9670943
4625 886 1
4707 886 .9556831
4746 886 2.971415
4780 886 .9065116
4781 886 .9897747
4798 886 .9752545
4949 886 1
4967 886 .985416
5068 886 1
5098 886 .9757333
5116 886 1
5141 886 1
5234 886 .928664
5236 886 1
5276 886 .9863456
5294 886 1
5317 886 1
5361 886 .9870632
5362 886 1.938025
5371 886 .9026998
5374 886 .9920258
5375 886 3.975652
5458 886 1
5468 886 1.951914
5550 886 .9086742
5585 886 1
5711 886 1.375378
5783 886 .9360966
5826 886 .9736681
5909 886 2.898427
6003 886 .921708
6056 886 1
6157 886 4.663616
6200 886 .7169996
6303 886 2
6339 886 .9638368
6449 886 .9495729
6507 886 .923489
6580 886 .9035988
6744 886 1.980378
6810 886 .8381729
6854 886 .9792833
6915 886 1
6942 886 .9026584
6997 886 .9494911
6999 886 .9614729
7099 886 1
7120 886 .9577753
7183 886 1.92645
7268 886 .7931125
7282 886 .9916098
7301 886 1
7308 886 1.961852
7377 886 .8521833
7380 886 4.281286
7427 886 1.877295
7437 886 .9588754
7457 886 .9142573
7474 886 .9593462
7519 886 .9890494
7540 886 .9572406
7765 886 2
7850 886 1
7939 886 .9406423
7952 886 .8766738
7961 886 1.970783
8015 886 .9159761
8097 886 .9831188
8150 886 1
8165 886 .9084433
8176 886 .975359
8322 886 .9334801
8441 886 .9579538
8460 886 3.245792
8502 886 1.94752
8564 886 1.960562
9125 886 .9614658
9156 886 .9396595
9223 886 1.955731
9312 886 .9898828
9318 886 .9556995
9348 886 .9397436
9397 886 .9122403
9406 886 .9391604
9460 886 1
9786 886 1.903866
9798 886 .9619128
9889 886 .9399524
9931 886 .749043
9972 886 .8105116
10076 886 .9428787
10095 886 1.970451
10191 886 1
10194 886 1.990963
10238 886 .7847761
10455 886 .9740867
10633 886 1.976399
10693 886 .9534119
10755 886 .9400135
10766 886 1
10865 886 1
10898 886 .9457933
10981 886 1
11037 886 .943892
11040 886 .971573
11070 886 4.597731
11078 886 1
11088 886 .794758
11127 886 1.986365
11164 886 7.941839
11228 886 .8844064
11244 886 2.953797
11250 886 2.768547
11253 886 1.72893
11286 886 17.10544
11356 886 2.104316
11389 886 1.778535
11407 886 1.870473
11410 886 .9847482
11414 886 .9177898
11441 886 1.917556
11460 886 1
11491 886 .9069074
14 887 14.5576385
40 887 1.7227891
81 887 3.5536499
180 887 .9033505
187 887 1
193 887 .9129015
221 887 1
238 887 .8285964
244 887 .6299103
248 887 .59832
255 887 .8330894
256 887 1.8674144
259 887 .7404804
260 887 .6971107
264 887 .6410674
267 887 .7966679
268 887 2.6986363
285 887 .8960031
291 887 .8762875
294 887 .8511432
320 887 .8603647
323 887 .9154451
376 887 1.8409607
392 887 .6973052
448 887 .7714119
457 887 .6182972
471 887 .8303733
494 887 1
511 887 5.2812966
521 887 .7753345
554 887 2.7320321
622 887 .9796681
631 887 .7083597
636 887 .8871672
691 887 .81228
724 887 .8794062
761 887 1
782 887 .9309106
783 887 .9608451
806 887 3.3376235
830 887 .9417162
831 887 .9632532
833 887 .8913893
877 887 .9303239
880 887 1
907 887 2.9375269
1132 887 1.8877603
1134 887 .8773111
1203 887 31.96184
1293 887 1
1368 887 2.973914
1376 887 1.9703586
1442 887 .9363753
1458 887 .9424164
1461 887 1
1489 887 .7952817
1501 887 1.9526088
1514 887 1.9223946
1515 887 .9785981
1641 887 1
1715 887 5.1328449
1738 887 4.8021365
1745 887 1
1751 887 .8103388
1754 887 3.9183156
1814 887 .8928321
1842 887 .9446017
1889 887 1.9020475
1951 887 3.7063993
1983 887 1
2000 887 1.8633144
2004 887 .8763303
2129 887 .8955782
2139 887 .9264735
2145 887 .7013836
2151 887 1
2220 887 .9616353
2233 887 .9107012
2257 887 .7439893
2420 887 .9695818
2426 887 .9756597
2515 887 1
2530 887 6.9416282
2552 887 1.9684112
2581 887 .8771517
2588 887 .9796448
2778 887 1
2779 887 .8414719
2832 887 .9268341
2930 887 1.974911
3014 887 2.902137
3104 887 1.971565
3111 887 .965686
3146 887 1.984603
3199 887 2.971345
3258 887 1.948652
3358 887 5.953554
3436 887 2.568428
3452 887 .8706718
3453 887 10.75459
3454 887 1.960322
3546 887 1
3553 887 .9374171
3587 887 .8907913
3818 887 .8909198
3927 887 1.96133
3954 887 .8798604
3956 887 .9554852
4072 887 .9594769
4078 887 .844624
4107 887 .9329815
4117 887 1.981194
4156 887 .9822001
4254 887 1
4300 887 1.940636
4315 887 .918938
4394 887 .9392701
4500 887 .8793984
4503 887 .9187386
4554 887 .8347291
4611 887 1.921346
4634 887 5.944625
4640 887 .9529035
4746 887 1.956067
4780 887 1.856319
4856 887 1.953779
4886 887 .8995384
4898 887 1
5073 887 1
5148 887 .948126
5155 887 1
5199 887 1
5210 887 .8817906
5236 887 1
5257 887 2.992312
5341 887 .8368286
5362 887 .9047513
5375 887 1.962579
5401 887 1.967131
5435 887 1
5468 887 .9260979
5594 887 .9476976
5622 887 1
5627 887 1.963833
5633 887 1.972998
5706 887 .9821041
5732 887 1.907156
5785 887 1.959433
5858 887 .8146731
5908 887 .9467309
5909 887 1.843894
5946 887 1
6033 887 .9710138
6054 887 .7859067
6157 887 3.483016
6171 887 .9199993
6200 887 2.565061
6217 887 .9439599
6253 887 .8608641
6285 887 .932461
6394 887 3.913069
6507 887 1.882411
6534 887 .9153327
6535 887 .9788328
6580 887 .8518424
6614 887 .9421279
6620 887 1
6653 887 .9075274
6655 887 .9348735
6681 887 .891555
6746 887 1.841192
6760 887 1
6836 887 1
6837 887 1.977548
6844 887 .9341021
6849 887 1
6998 887 .8466055
7001 887 .9887032
7012 887 .7959237
7132 887 1
7183 887 .8869618
7184 887 .916003
7186 887 .9779135
7268 887 .6820376
7308 887 2.941371
7309 887 .9409218
7354 887 .8346127
7360 887 .9002955
7380 887 .8954186
7474 887 .9375197
7478 887 1
7519 887 1.98317
7853 887 1.917863
7871 887 1
7924 887 .9303918
7939 887 .908774
8129 887 .8438398
8274 887 2
8326 887 .8631946
8460 887 20.30398
8518 887 .9474357
8519 887 .9646543
8564 887 .9393879
8579 887 .9111362
8632 887 .8406333
8669 887 .9480512
8701 887 .9817646
8783 887 .7829743
8873 887 .9806148
8914 887 .8123477
8930 887 .9717905
8941 887 .8981712
9049 887 .8673632
9119 887 .9270431
9147 887 .9404636
9153 887 1.952439
9213 887 .8930493
9266 887 .8616543
9283 887 1
9422 887 .8612926
9437 887 1.948974
9529 887 .8043978
9562 887 .913408
9626 887 1
9645 887 .84853
9687 887 1
9788 887 1
9854 887 .8344334
9931 887 2.614308
9964 887 .9067592
10020 887 1
10194 887 1.986111
10263 887 1
10284 887 .9598161
10287 887 .9761137
10313 887 .9766279
10395 887 1
10455 887 .9601743
10519 887 1
10521 887 .9417251
10580 887 .8258578
10633 887 .963728
10647 887 1
10708 887 .8017816
10898 887 .9166906
11011 887 2.878061
11024 887 .9560988
11029 887 .9397943
11040 887 3.956311
11070 887 6.381758
11078 887 1
11088 887 .6845666
11127 887 .9790444
11129 887 1.915392
11145 887 .886589
11155 887 .9853442
11164 887 8.910613
11205 887 .9728817
11210 887 .8826247
11253 887 5.583396
11286 887 37.33008
11324 887 2.846109
11356 887 5.623437
11461 887 .9070778
5 888 .97597161
18 888 .95418282
31 888 .80699387
40 888 3.55849647
72 888 5.84367684
88 888 1
94 888 1
100 888 8.97052265
108 888 1
113 888 1
116 888 .93670722
128 888 .52872738
131 888 2
139 888 .95404478
141 888 .90044155
160 888 1
169 888 .97305293
180 888 .83862822
197 888 .95848473
199 888 .95797615
200 888 .81650178
218 888 .86745865
219 888 .94112902
221 888 1
224 888 .89469681
233 888 .94784017
238 888 .67519763
243 888 1.39697172
245 888 .53044212
249 888 .10331285
253 888 .6881381
255 888 .65204039
259 888 .32481759
260 888 .35483753
263 888 .46192349
264 888 1.11683682
265 888 .52780001
266 888 .49622121
268 888 .32757353
269 888 .38245503
277 888 .83563048
281 888 7.9737275
285 888 .86351019
298 888 .91914814
320 888 1.74671907
323 888 .91017316
332 888 1.41441456
338 888 1.82090529
348 888 .74838143
353 888 .85952695
369 888 1.68156118
376 888 1.65816403
401 888 .96854517
430 888 3.60023459
451 888 .98147043
484 888 .39147097
497 888 .39934977
505 888 .31076411
514 888 .96816631
529 888 .75450687
589 888 .2809373
596 888 1
601 888 2
610 888 .52758679
620 888 2
625 888 .90132671
631 888 .30815639
633 888 .86826072
637 888 .92332608
663 888 .85727186
665 888 .90739786
668 888 .9142069
685 888 5.97460495
706 888 1
725 888 1
729 888 .95244978
770 888 .9424773
782 888 .95882761
783 888 1.96741175
798 888 .40294014
881 888 .77348338
907 888 1.90590507
913 888 .95452398
928 888 .91592205
983 888 1.98344635
989 888 .81122744
995 888 .96774941
1006 888 4.99318719
1026 888 .50120894
1050 888 .13306501
1065 888 1
1086 888 .73797572
1123 888 1
1127 888 1.91344847
1147 888 2.96879859
1164 888 1.96781881
1186 888 .93554154
1232 888 1
1252 888 .90842585
1262 888 .97732447
1288 888 .95510138
1311 888 .81153428
1327 888 .97081205
1340 888 1
1353 888 .98307861
1376 888 1.98859878
1403 888 .88756409
1431 888 .91877328
1456 888 .79576123
1458 888 .93034415
1473 888 .8422078
1489 888 .86184183
1501 888 .47294097
1515 888 .94618077
1568 888 1
1597 888 .10103874
1733 888 2.9524611
1735 888 1
1754 888 .52383578
1805 888 .98067079
1811 888 1
1814 888 1.95066534
1872 888 1.93907795
1875 888 1
1890 888 .84859741
1905 888 .81297871
1951 888 19.5113523
1978 888 2
1998 888 .6823722
2122 888 .97791614
2125 888 1
2129 888 .88347745
2139 888 .27117303
2167 888 10.75474182
2210 888 .95670088
2257 888 2.54276689
2516 888 .98440141
2530 888 .87449706
2536 888 1
2612 888 1
2639 888 2
2640 888 2.975171
2693 888 1
2744 888 .941944
2750 888 1.983916
2766 888 4.898287
2894 888 .9057226
2926 888 1.968744
2953 888 1.963473
3039 888 .9434266
3055 888 .8574059
3086 888 .8729072
3209 888 .9089832
3275 888 .9885389
3278 888 1.98274
3301 888 5.878654
3395 888 .878174
3423 888 1
3427 888 1
3497 888 1
3553 888 .5524883
3587 888 3.843825
3597 888 .9491348
3598 888 .9553206
3704 888 .42209
3792 888 .06929147
3794 888 .9651106
3818 888 .8974679
3826 888 .8095121
3829 888 .9849928
3832 888 2
3854 888 1
3882 888 .8771756
3896 888 1
3926 888 2.956574
3949 888 1
3981 888 .4029401
4010 888 9.89173
4013 888 .8177553
4024 888 .9652609
4046 888 1
4128 888 .9599995
4147 888 1
4154 888 .9114456
4169 888 .9579726
4180 888 .9809949
4248 888 2.991466
4292 888 1.945501
4293 888 .8833703
4315 888 3.928589
4344 888 .8753698
4378 888 1
4381 888 .9824052
4393 888 5.950332
4394 888 3.947968
4403 888 .7487737
4410 888 .9009813
4449 888 .9413729
4501 888 .7961459
4512 888 .9509573
4538 888 1
4562 888 .9506037
4611 888 .5269191
4634 888 1.941226
4640 888 .9429029
4656 888 .9790695
4685 888 .9777761
4704 888 .947472
4745 888 3
4746 888 3.93848
4775 888 1
4780 888 .7799697
4781 888 .9819568
4798 888 .9682142
4815 888 2.99192
4821 888 1
4859 888 .8716927
4861 888 1
4913 888 1
4937 888 1
5001 888 1
5022 888 1
5045 888 .4029401
5069 888 .8099255
5073 888 1
5085 888 .895877
5090 888 1
5116 888 1
5148 888 .9113773
5158 888 3.975122
5245 888 .9694281
5251 888 1.973471
5262 888 1
5263 888 1.938102
5275 888 1
5340 888 .4029401
5362 888 7.868268
5375 888 .9292829
5453 888 1
5548 888 .8042208
5550 888 .9158482
5572 888 2
5573 888 1
5589 888 1
5594 888 1.950455
5627 888 .9606014
5665 888 .9231796
5710 888 .9839111
5711 888 4.946562
5719 888 1
5810 888 .9925662
5840 888 .4029401
5850 888 .4279628
5878 888 1
5893 888 2.909954
5936 888 1
5953 888 .9199861
6075 888 1.980604
6080 888 1
6217 888 .2944974
6304 888 .9549496
6324 888 1
6394 888 .8829479
6408 888 .9698794
6423 888 1
6438 888 .8997033
6442 888 .8953768
6449 888 3.884442
6455 888 .8790929
6471 888 .4029401
6482 888 .4029401
6580 888 .1101436
6684 888 1
6690 888 2
6739 888 .5925711
6749 888 2.923885
6823 888 1
6839 888 1
6844 888 .8458571
6846 888 1
6854 888 .9691373
6924 888 .9134415
6954 888 1
6968 888 .414718
6975 888 .7579806
6978 888 .7611063
7012 888 3.648251
7087 888 1
7110 888 1.988909
7139 888 .96683
7141 888 4.970243
7185 888 .8488214
7262 888 1
7276 888 1
7284 888 1
7307 888 .9896851
7308 888 6.921168
7332 888 .9449816
7360 888 4.899644
7408 888 .5143125
7427 888 1.59684
7437 888 3.911538
7461 888 .973017
7471 888 .9115435
7474 888 .9677913
7479 888 1
7498 888 1
7505 888 1
7544 888 .6430778
7702 888 .8045328
7765 888 1
7792 888 1.832947
7893 888 .4428165
7940 888 1.992944
7949 888 .8965794
7950 888 .9815488
7961 888 .9789884
8036 888 1.89295
8074 888 .8570841
8103 888 .9779447
8186 888 13.96987
8193 888 1
8201 888 2.989503
8223 888 .8625156
8244 888 1.979985
8271 888 .6988308
8272 888 .9008825
8326 888 1.933632
8340 888 1
8353 888 2.890636
8472 888 .9506991
8484 888 .9538233
8486 888 .9835859
8490 888 1
8498 888 .9887165
8501 888 1.965769
8538 888 3
8591 888 .8572173
8669 888 .9312595
8691 888 .8504073
8771 888 .5880548
8774 888 .9631458
8781 888 1
8799 888 .8676922
8873 888 5.992133
8926 888 2.975773
8944 888 1
9010 888 .9689992
9028 888 1.953638
9156 888 .895928
9163 888 .9297295
9257 888 .9677698
9284 888 1
9290 888 6.975284
9316 888 .9715149
9352 888 .9882363
9355 888 1
9493 888 1
9510 888 1
9529 888 .6096464
9536 888 1.916842
9562 888 2.936958
9571 888 .7260549
9636 888 .9706181
9639 888 .9050951
9645 888 .9831546
9693 888 .9664044
9745 888 .960082
9813 888 1.990285
9892 888 1
9931 888 .2882401
9947 888 .9128014
9967 888 1
9980 888 6.946232
10020 888 3
10067 888 3.931607
10077 888 .654254
10140 888 .9060979
10208 888 1
10284 888 .9618093
10327 888 .9168512
10353 888 .9857831
10372 888 .9791719
10395 888 1
10398 888 1
10455 888 6.962373
10461 888 2.991741
10462 888 .9015287
10473 888 .7592943
10542 888 .9815895
10562 888 1
10567 888 .8529332
10568 888 .9394868
10625 888 .9087838
10633 888 17.95636
10643 888 1
10646 888 1.985782
10654 888 1
10693 888 1.95059
10725 888 .8099982
10738 888 1
10888 888 .9753644
10947 888 .7233394
10956 888 1.935719
10964 888 1
10991 888 .9890154
11059 888 3.979576
11065 888 .9261003
11127 888 2.978415
11203 888 30.52773
11205 888 1.660382
11433 888 1.986313
11461 888 .8639221
14 889 5.6431617
81 889 .6399443
113 889 1
123 889 1
128 889 1.794195
138 889 1.6946819
177 889 .9377149
193 889 1.9297405
197 889 .9736536
215 889 2
244 889 1.701461
249 889 1.6399063
252 889 1.8948235
253 889 .8657604
256 889 .8930476
260 889 .7556693
261 889 .8771248
262 889 1.8624562
264 889 .710461
268 889 .7569
281 889 .9699951
291 889 2.9002052
294 889 .8799222
298 889 .9542526
338 889 .897074
345 889 .773106
369 889 .8698277
379 889 2.8269051
388 889 .8801208
392 889 .7558262
407 889 .7926859
419 889 1.779223
430 889 2.788115
463 889 .6888056
465 889 .8848833
467 889 .9607531
471 889 .8631678
478 889 .7513175
493 889 .8815311
511 889 5.4202459
520 889 .9823656
521 889 3.8187699
554 889 .7838392
560 889 .8823279
589 889 .755947
601 889 1
610 889 1.7705534
618 889 .9404884
622 889 .9835989
631 889 .7647435
729 889 .9625279
770 889 .9656681
806 889 3.4656829
877 889 .9437946
880 889 2
907 889 .949605
921 889 .970476
1063 889 .9797079
1186 889 .881412
1203 889 29.7092176
1311 889 .8982891
1362 889 .8801398
1368 889 .9789573
1515 889 .9827358
1597 889 .6042833
1715 889 4.3004949
1719 889 .852781
1738 889 3.8403901
1814 889 .9135512
1842 889 .9553121
1951 889 1.7631621
1978 889 2
2019 889 .8229693
2094 889 .9816374
2122 889 1.9840615
2139 889 .9406886
2227 889 1.9599076
2243 889 2.9283832
2257 889 .7934847
2304 889 .9221406
2403 889 .9387782
2433 889 1.9227363
2484 889 .9754456
2497 889 .8979692
2530 889 6.9529134
2552 889 1.9745183
2557 889 3.9141592
2587 889 .8836413
2747 889 .9565891
2834 889 .9288262
2904 889 .9787865
2926 889 1.962145
2930 889 .9797615
2939 889 .9550497
3014 889 .9210572
3199 889 .9768848
3301 889 .9376928
3344 889 1
3358 889 5.962534
3451 889 .8381321
3453 889 1.995371
3454 889 .161326
3497 889 1
3546 889 1
3598 889 .9586384
3656 889 1
3757 889 .8980703
3792 889 1.880572
3806 889 .9795455
3816 889 1
3850 889 .956077
3856 889 .9895293
3858 889 1.981201
3925 889 .916192
3927 889 1.968806
3945 889 1
4004 889 .8881511
4054 889 1
4056 889 .8356744
4107 889 .9459384
4108 889 .9853254
4145 889 2.984421
4147 889 1
4156 889 .9856414
4263 889 1.882758
4294 889 1
4300 889 1.952113
4315 889 2.93461
4381 889 .9150842
4394 889 1.951011
4416 889 .968881
4611 889 2.936552
4634 889 2.955331
4704 889 .9626198
4746 889 1.964561
4756 889 .9817494
4821 889 1
4929 889 .8060293
4947 889 .9634948
4967 889 .9819195
4971 889 .9328129
5010 889 1
5073 889 1
5182 889 1
5236 889 1
5261 889 1.974051
5263 889 .9300027
5302 889 .9532711
5327 889 1.973869
5375 889 4.969814
5480 889 .9790084
5596 889 1
5621 889 1
5622 889 1
5705 889 .903024
5732 889 .925106
5748 889 1
5783 889 .9207755
5785 889 .9672758
5826 889 .967355
5953 889 .9268336
6014 889 1.975957
6048 889 .7237983
6107 889 1
6200 889 3.649149
6285 889 .9455186
6300 889 .9743954
6455 889 .8983744
6479 889 .9213122
6498 889 .7307425
6530 889 .9751298
6532 889 .9362331
6533 889 .9315966
6535 889 .9829251
6544 889 1
6549 889 1
6588 889 .9755483
6795 889 1
6800 889 1.980823
6810 889 1.799374
6942 889 .8793204
6947 889 1
7001 889 .9908873
7109 889 .958121
7110 889 .9927066
7184 889 1.932242
7255 889 .8502322
7268 889 .7435103
7308 889 1.952706
7309 889 .9523436
7345 889 1.776911
7360 889 .9195717
7380 889 1.108971
7427 889 2.847876
7437 889 .9490156
7516 889 1.91597
7544 889 .847983
7575 889 1
7600 889 2.8742
7792 889 .8300015
7950 889 .9546508
8001 889 .9889673
8015 889 .895831
8103 889 .9770783
8176 889 .9694513
8196 889 1
8225 889 .9634637
8326 889 .8896436
8381 889 .9879812
8460 889 7.825214
8492 889 .8986161
8501 889 .7838611
8508 889 .8871863
8525 889 .7720016
8538 889 1
8564 889 .9511063
8591 889 .9215128
8642 889 1
8668 889 .9826647
8888 889 .9363748
9029 889 1
9033 889 .9625564
9073 889 .9766059
9119 889 .9411481
9147 889 .951974
9153 889 1.961634
9156 889 2.925193
9213 889 .9137265
9239 889 .9779982
9240 889 2
9437 889 2.958839
9532 889 .9789638
9626 889 1
9691 889 .9900412
9786 889 .8808171
9792 889 .9609728
9793 889 1
9942 889 .9829567
9980 889 1.957395
10095 889 .9633668
10218 889 .9523463
10219 889 1
10284 889 .9675849
10353 889 .9548072
10395 889 1
10455 889 .9678739
10491 889 1
10625 889 .9295615
10633 889 2.970741
10688 889 .930872
10693 889 .9422422
10865 889 1
10994 889 .9848153
11040 889 1.964758
11065 889 2.893623
11070 889 6.501285
11088 889 .7455504
11127 889 .9830958
11164 889 14.92789
11219 889 1
11221 889 2.928349
11244 889 .9427198
11253 889 .6639396
11286 889 38.97293
11324 889 .8758614
11356 889 4.889573
11390 889 .8994168
11441 889 3.89779
11465 889 .9101976
40 890 2.588159319
67 890 1
72 890 8.854179568
79 890 .768845328
119 890 1.606467997
136 890 .58205208
138 890 1.426511142
160 890 1
179 890 .477458972
192 890 1.946003649
199 890 .960799565
203 890 1
219 890 .945084327
221 890 1
233 890 2.951344583
238 890 1.697019794
239 890 .420659358
241 890 2.505643932
244 890 6.376529427
247 890 .511941583
248 890 4.296633729
249 890 3.163557652
250 890 2.386917136
254 890 .368459511
255 890 .675418397
256 890 2.769938768
257 890 4.524783298
258 890 3.818940367
259 890 1.37018038
260 890 6.398183405
261 890 .725759531
263 890 4.498074684
265 890 3.55952523
266 890 .530068084
269 890 2.423945395
271 890 .559317056
298 890 .924580255
299 890 .615860748
338 890 1.832937946
348 890 .76528667
353 890 .868964768
360 890 1.968345369
369 890 1.702955807
379 890 5.59935324
392 890 .485815813
406 890 3.503077694
419 890 4.543173482
421 890 .908502184
430 890 1.627093218
433 890 .75012559
466 890 2.744431613
471 890 .622479935
478 890 3.44682244
484 890 1.432355586
497 890 .439705041
498 890 .93772094
505 890 .357071101
506 890 1
554 890 2.505236855
569 890 2.793225815
587 890 .62861336
589 890 .32924823
593 890 1.777555489
618 890 .942665975
623 890 .651016872
631 890 1.354638576
660 890 .809508211
685 890 .976311139
738 890 .402940139
807 890 .012902274
962 890 .68851878
995 890 .969916197
1007 890 .677149569
1050 890 .191310883
1127 890 8.919263522
1186 890 .939872241
1258 890 1
1497 890 .798408125
1509 890 .465294924
1549 890 1
1568 890 1
1597 890 6.161436334
1671 890 .675263163
1733 890 3.955655049
1734 890 .991189277
1738 890 .694417065
2167 890 11.771219735
2257 890 1.573486543
2587 890 .884680777
2674 890 1.842211
2761 890 .4029401
3055 890 .8669862
3125 890 .9676937
3170 890 .8468995
3278 890 .9839
3321 890 .004884221
3401 890 1
3444 890 .9356261
3479 890 .9588323
3534 890 .8083085
3586 890 .4047807
3672 890 .8750173
3854 890 1
3899 890 .9405114
4010 890 5.899004
4224 890 1
4256 890 .2088204
4258 890 .9734911
4528 890 .7972409
4628 890 1
4724 890 1.329707
4775 890 1
4780 890 .7947526
5135 890 .7882327
5153 890 1
5158 890 2.976793
5219 890 .7936568
5276 890 .9790406
5532 890 1
5538 890 1.940913
5711 890 .9501525
5947 890 3.172821
6127 890 .7239155
6315 890 .9695656
6394 890 .8908122
6442 890 .902406
6461 890 1
6507 890 .04036602
6622 890 .7947428
6636 890 2
6696 890 .7594013
6697 890 .7265854
6960 890 .4792261
7202 890 .9269808
7206 890 1
7308 890 .9264645
7309 890 .9584912
7315 890 .7059212
7377 890 2.553578
7427 890 .6239271
7669 890 .8988893
7690 890 .7042103
7958 890 .9042505
8126 890 .9810733
8146 890 1.885877
8230 890 .9311278
8371 890 1
8375 890 .918576
8484 890 .9569257
8642 890 1
8783 890 1.856457
8805 890 .3554391
9070 890 .7961162
9073 890 .9815346
9546 890 1
9571 890 .7444602
9693 890 .9686615
9699 890 .915618
9788 890 1
9870 890 1
9897 890 2
9995 890 .9333663
10000 890 1
10022 890 .7506476
10078 890 .7465736
10284 890 .9643752
10285 890 1.413072
10424 890 .4029401
10447 890 .4587166
10461 890 2.992296
10580 890 .9579702
10633 890 .9592919
10725 890 1.822764
11059 890 7.980948
11203 890 27.55946
11221 890 .3096179
11250 890 3.417526
11294 890 .9814315
14 891 14.4862708
27 891 .8955509
31 891 .6287888
81 891 3.4816388
133 891 .8464279
138 891 2.5604428
141 891 .941793
187 891 1
192 891 .9445189
194 891 .7197646
199 891 .8720367
209 891 .7032975
231 891 .7651276
240 891 1.7817928
241 891 .6042743
242 891 .7749861
244 891 .5702025
248 891 1.5335156
249 891 1.4815841
252 891 .8485806
254 891 1.6064722
262 891 .8019824
263 891 .7134625
275 891 .6905139
281 891 1.9568028
291 891 1.8563285
294 891 .8271277
320 891 2.8378369
325 891 .8330631
331 891 .9582205
334 891 .9364906
339 891 .9123387
340 891 .8789891
345 891 4.6733477
348 891 .7775132
418 891 .9570059
419 891 .6821542
430 891 4.6949557
433 891 1.5623298
448 891 1.7345331
467 891 1.9434974
471 891 .8030069
484 891 .7315052
493 891 .829444
498 891 .9422378
511 891 9.1653458
521 891 7.7390885
580 891 .9062701
587 891 .7121506
589 891 .6486443
600 891 1
607 891 1
610 891 .6696727
625 891 .8232333
631 891 3.6613084
636 891 .8689636
661 891 .9386136
682 891 1
690 891 1
694 891 1
729 891 2.9460526
806 891 2.2307601
807 891 1.8844713
877 891 1.9190828
905 891 2.974055
907 891 .9274479
984 891 1
1001 891 .9765565
1026 891 .841584
1056 891 1.911039
1063 891 .9707861
1203 891 30.5036835
1311 891 .8535699
1317 891 .8731145
1327 891 .6849386
1353 891 .9729073
1368 891 1.9697054
1369 891 .9276324
1403 891 .9095417
1473 891 .8486072
1489 891 .7622538
1497 891 .6011106
1499 891 1
1501 891 .944963
1514 891 .9098742
1515 891 .9751452
1661 891 .832663
1715 891 .9929439
1738 891 1.7702146
1754 891 .9051372
1803 891 1
1889 891 .8862445
1927 891 1
1951 891 5.6590318
1978 891 2
1996 891 1
2004 891 .8563782
2029 891 .8809059
2094 891 .973564
2125 891 1
2139 891 1.9146112
2173 891 .9640402
2220 891 .9554458
2225 891 .8002144
2227 891 .9422803
2242 891 1.8996851
2243 891 3.8968955
2257 891 1.7026862
2278 891 1
2294 891 .973745
2403 891 .9118608
2426 891 1.9717328
2497 891 .8531094
2530 891 5.9322109
2557 891 1.8764177
2588 891 1.9763608
2654 891 .9505324
2744 891 .9220288
2766 891 1.899705
2779 891 .815896
2904 891 .9694596
2905 891 1.917903
2930 891 .9708633
2980 891 .7287551
2989 891 .7809683
2999 891 .9030622
3041 891 1
3057 891 1.88186
3068 891 .9388311
3104 891 .966977
3199 891 2.966722
3209 891 .9039426
3238 891 1
3260 891 1
3267 891 .9498923
3301 891 3.910298
3338 891 .8773122
3424 891 .9103744
3452 891 .8498069
3453 891 16.55367
3454 891 .7925867
3587 891 1.873172
3671 891 .9616131
3757 891 4.853255
3789 891 .9636359
3792 891 .8280625
3816 891 2
3818 891 1.873322
3825 891 .9205802
3854 891 1
3856 891 .9849257
3858 891 1.972936
3865 891 .9488579
3903 891 .8048144
3904 891 1.984609
3924 891 1.92309
3927 891 .9550908
3935 891 1
3943 891 1
3959 891 .9190551
4054 891 1
4114 891 .9314864
4117 891 .9781598
4128 891 .9190518
4145 891 .9775709
4154 891 1.909594
4263 891 2.83121
4284 891 3
4301 891 1.987992
4393 891 1.943109
4394 891 .9294723
4403 891 .8802091
4501 891 .8564824
4503 891 .9056284
4512 891 .8905711
4520 891 .8133862
4550 891 1.98273
4585 891 1
4611 891 .9086564
4615 891 1
4634 891 2.935691
4640 891 .9453052
4746 891 .9489796
4906 891 2.870042
4929 891 .7207462
4967 891 .97397
4968 891 1
5007 891 .4567786
5056 891 .8520743
5098 891 .956688
5148 891 .939757
5155 891 1
5156 891 .8752325
5174 891 .8757587
5210 891 .8627195
5257 891 2.991071
5261 891 1.962642
5282 891 .927981
5332 891 1
5361 891 1.97691
5362 891 1.889384
5374 891 .9857674
5375 891 3.956542
5401 891 1.961828
5418 891 .9200585
5468 891 1.914175
5481 891 .9230119
5633 891 1.968641
5638 891 1.915129
5785 891 .9528879
5822 891 1
5826 891 .953002
5886 891 1
5909 891 2.818709
5953 891 .8946645
5988 891 1
6014 891 .9653858
6033 891 .9663373
6075 891 .9669526
6157 891 .3996091
6200 891 3.494891
6285 891 .9215648
6306 891 .789168
6336 891 1
6385 891 .8116379
6392 891 .9733998
6394 891 5.899044
6449 891 .9099959
6455 891 .8536927
6465 891 .7026377
6484 891 1
6507 891 2.86344
6532 891 .9081967
6534 891 1.901673
6535 891 .9754179
6549 891 2
6572 891 .804254
6580 891 2.82794
6614 891 .9327913
6625 891 .8061237
6746 891 2.815571
6800 891 1.972392
6836 891 1
6837 891 .973926
6848 891 1
6854 891 .9630241
6876 891 2
6920 891 1
6998 891 .8218578
6999 891 .9312354
7000 891 2.968072
7001 891 1.986881
7255 891 .7843839
7268 891 1.63074
7284 891 1
7298 891 1
7305 891 1.905376
7308 891 1.931913
7325 891 .8940899
7365 891 1
7380 891 8.717213
7386 891 .9405102
7427 891 2.780992
7519 891 .980455
7526 891 1
7578 891 1.904529
7579 891 .9477251
7631 891 .8924478
7702 891 .9176343
7718 891 1
7765 891 1
7961 891 .9478533
7987 891 1
8001 891 .9841166
8015 891 .8500311
8131 891 .7658907
8225 891 1.9474
8252 891 .8358836
8260 891 .9495888
8292 891 1
8353 891 2.879698
8410 891 .8148771
8460 891 11.86903
8473 891 .9852306
8640 891 .831857
8661 891 .8867396
8668 891 .9750429
8671 891 1
8888 891 .9084008
8926 891 1.976664
8930 891 .9672394
8941 891 .8817428
9119 891 .9152727
9125 891 .9312228
9163 891 .9671638
9238 891 .8461631
9288 891 1
9312 891 .9819424
9316 891 .9689951
9395 891 1
9437 891 2.940741
9460 891 1
9535 891 .8152148
9892 891 1
9931 891 1.552083
9932 891 .8705021
9980 891 .9386626
10022 891 1.827525
10067 891 .8605737
10095 891 .9472604
10195 891 .7914418
10233 891 1
10285 891 .7356495
10286 891 .8869347
10308 891 1.839258
10313 891 1.972857
10322 891 .9160347
10455 891 .953749
10458 891 .9879074
10462 891 .8383349
10472 891 1.937082
10625 891 1.898592
10633 891 1.957876
10693 891 .9168478
10818 891 .851981
10858 891 1
10866 891 .9799967
10888 891 .9454573
10898 891 .90325
10931 891 1
10994 891 .978139
11020 891 2.863919
11040 891 1.949263
11050 891 1
11065 891 .8468529
11070 891 6.282015
11078 891 1
11088 891 2.633677
11129 891 .9017415
11141 891 .9398291
11145 891 2.868292
11164 891 12.89619
11189 891 .8419146
11221 891 .8968468
11228 891 4.793684
11244 891 .9175354
11253 891 6.516184
11273 891 .8008779
11286 891 39.12466
11322 891 .8403762
11324 891 .8212814
11356 891 12.40135
11407 891 .7688147
11410 891 .972778
11414 891 .8532682
11434 891 .8801107
11441 891 .852851
11456 891 .8138908
11465 891 1.870714
14 892 .6157334
18 892 .9751061
39 892 .7914604
136 892 .7565606
138 892 .6659637
193 892 .9483851
245 892 .7448751
246 892 .6654903
254 892 .6321507
261 892 .8402649
264 892 1.5201509
265 892 .7434395
266 892 .7262818
267 892 .4142715
268 892 .6346505
269 892 .6644692
277 892 .9106931
281 892 .9857254
284 892 1
304 892 1
323 892 .9511944
336 892 .9486446
340 892 .9323855
353 892 .9236768
415 892 .4347732
431 892 1
465 892 .9208083
478 892 .6777943
497 892 .6736487
505 892 .6255174
560 892 .8428329
610 892 .7433237
631 892 2.6241005
729 892 .9741645
770 892 .9687462
792 892 .969225
928 892 .9543179
1006 892 .9962984
1089 892 1
1127 892 .952974
1181 892 .897421
1223 892 1
1346 892 .9750547
1376 892 1.9938054
1398 892 1
1403 892 1.9389102
1489 892 .9249345
1496 892 1
1514 892 .9442648
1597 892 .5115673
1701 892 1
1738 892 3.8220091
1891 892 1
1910 892 1
1951 892 4.734503
1987 892 .6802181
2095 892 1
2159 892 .9292355
2167 892 1.8667439
2244 892 .9882284
2318 892 1
2332 892 .9235698
2484 892 .9800944
2557 892 1.9234606
2588 892 .9840677
2640 892 1.986509
2661 892 .9525684
2712 892 .9529436
2744 892 .9684564
2750 892 1.991261
2766 892 1.944736
2838 892 1.992635
2894 892 .9487762
2926 892 .9830177
2939 892 .9803394
2955 892 .9703718
3154 892 1
3301 892 1.934069
3321 892 .4203814
3577 892 1
3587 892 .9151454
3659 892 .9857811
3718 892 .9166789
3815 892 1
3879 892 .9267245
3899 892 .96535
3944 892 1
4010 892 1.941174
4046 892 1
4127 892 1
4156 892 .9708573
4225 892 1
4265 892 1
4301 892 .993639
4315 892 1.9612
4381 892 .9904402
4393 892 2.973014
4394 892 .9717292
4416 892 .979001
4503 892 .9000722
4538 892 1
4634 892 2.968066
4656 892 .9886278
4699 892 1
4745 892 1
4815 892 .9956098
4863 892 1
4906 892 .9841179
4929 892 1.774779
4937 892 1
5069 892 .8967268
5148 892 .9518486
5158 892 .986483
5185 892 1
5196 892 .5019327
5210 892 .8886983
5263 892 .966369
5279 892 1
5317 892 1
5318 892 1
5362 892 .9284261
5374 892 2.983449
5375 892 3.961577
5404 892 .9827896
5538 892 .9655839
5672 892 .9582533
5710 892 .9912584
5724 892 1.984791
5752 892 .9828472
5802 892 .858491
5810 892 .995961
5947 892 .5181987
5953 892 .9565261
6014 892 .9707716
6075 892 .9894616
6173 892 1
6233 892 .9546948
6329 892 .9955563
6394 892 .9364021
6580 892 .5165143
6588 892 .9817517
6776 892 .9825772
6796 892 .9811862
6824 892 .7873903
6836 892 3
6955 892 .9906134
6970 892 .7469608
7012 892 .8088839
7109 892 .961523
7141 892 .9838322
7284 892 1
7308 892 3.957168
7309 892 1.975823
7377 892 .7399754
7437 892 .9519358
7544 892 .8060734
7940 892 .9961663
7950 892 .9899749
8126 892 .9889759
8186 892 1.983628
8272 892 2.946146
8292 892 1
8353 892 .9405794
8375 892 .9525735
8518 892 .9595729
8538 892 1
8549 892 1
8550 892 .4029401
8564 892 .9738845
8652 892 1
8668 892 .9893471
8701 892 .9923392
8871 892 1
8888 892 .9365155
9096 892 .9585055
9212 892 .8084557
9257 892 1.982488
9352 892 .9936085
9409 892 .9071203
9562 892 1.965747
9645 892 .9908474
9693 892 3.981746
9746 892 1
9931 892 2.613279
9969 892 1
10020 892 2
10022 892 .8547613
10158 892 1
10284 892 .9792498
10368 892 1
10398 892 1
10419 892 1
10461 892 1.995513
10472 892 .9181091
10625 892 .9504395
10633 892 1.976289
10669 892 .9730432
10725 892 .8967663
10758 892 .9601901
10865 892 1
10887 892 1
10888 892 .9866147
10958 892 1
11127 892 .9882723
11203 892 1.743401
11250 892 1.66073
10 893 .91764874
14 893 14.31699384
19 893 .84458036
40 893 1.5719863
60 893 1
81 893 2.3108355
119 893 .60011984
128 893 .60607903
136 893 .6996576
160 893 1
168 893 .45524693
184 893 .94009092
197 893 .9495717
209 893 1.60553213
241 893 .47388024
247 893 .56393897
248 893 .37980609
249 893 1.31076284
250 893 .50591725
251 893 .66424718
253 893 .74305879
256 893 .7952878
257 893 .60195361
258 893 .50985753
260 893 1.53233894
262 893 1.73673435
264 893 1.44580802
267 893 .68605523
268 893 .53469448
299 893 .60665323
320 893 .78440308
345 893 3.5657137
353 893 .77345721
371 893 .63537354
376 893 1.75444327
379 893 .66868786
381 893 .83177715
390 893 1
391 893 .64671349
392 893 1.53263924
430 893 .59444169
473 893 1.64681725
478 893 1.52400936
479 893 1
496 893 1
497 893 .44054568
505 893 1.49503737
511 893 15.89032191
521 893 1.65311651
523 893 .85744426
543 893 1
554 893 .58625756
560 893 .77476984
563 893 .90024995
569 893 1.80776993
589 893 2.53287042
600 893 1
611 893 1
641 893 1
660 893 .81386958
661 893 .91838639
668 893 .8228018
770 893 .93428701
783 893 .93954485
787 893 1
806 893 1.97729064
807 893 1.8464039
808 893 1.96112686
827 893 .83042487
877 893 .89242005
881 893 1.87879123
905 893 .965506
996 893 .78378134
1007 893 .81630047
1059 893 .83211801
1063 893 .96115989
1147 893 .9443262
1203 893 70.04508097
1251 893 1
1281 893 .09509895
1293 893 1
1311 893 .80532022
1359 893 .7641487
1362 893 .77058172
1368 893 1.9597232
1445 893 1.87104114
1458 893 .91109087
1498 893 .81309215
1501 893 1.92682797
1515 893 .96695542
1519 893 .70866743
1597 893 1.24257863
1715 893 2.66111253
1733 893 .82253286
1738 893 7.6944988
1751 893 .70716306
1754 893 1.87387933
1805 893 .95440308
1814 893 1.83453273
1842 893 .91446509
1848 893 .97631183
1889 893 2.84876139
1951 893 7.54668057
2023 893 .92966365
2029 893 .84166368
2057 893 1.78677304
2069 893 .94052332
2094 893 1.96485316
2097 893 .8161253
2122 893 .96949288
2124 893 .76863028
2220 893 .94076492
2243 893 .86292192
2257 893 1.60471949
2293 893 .86599541
2304 893 .85097326
2338 893 1
2344 893 1.96248076
2356 893 .92242149
2450 893 .82013864
2530 893 .90987395
2549 893 3.66201638
2557 893 1.83569652
2581 893 3.8103223
2583 893 .93494461
2588 893 1.96857157
2654 893 .9342326
2766 893 1.866658
2793 893 1
2894 893 .9441964
2905 893 .8908509
2930 893 .9612626
2932 893 .9244023
2955 893 .7751161
2966 893 .6988136
3057 893 .8429323
3065 893 .6292034
3089 893 1
3095 893 1
3145 893 .818962
3258 893 .9207191
3301 893 3.880741
3308 893 1
3371 893 1
3436 893 2.333652
3453 893 21.07709
3454 893 3.394736
3513 893 .6751355
3518 893 .6866952
3587 893 4.831382
3598 893 .9208318
3646 893 .9302066
3671 893 .9489644
3673 893 .8073159
3679 893 1
3757 893 4.804901
3794 893 .8717048
3801 893 1
3806 893 .960849
3818 893 .8315801
3836 893 .731671
3846 893 .7519088
3854 893 2
3858 893 3.964018
3879 893 .7695854
3903 893 .7404995
3904 893 .9795375
3924 893 .8977481
3926 893 .8994503
3927 893 .9402929
3959 893 .8923832
4028 893 .8051744
4052 893 .9043992
4056 893 1.685473
4108 893 .9719121
4145 893 .9701804
4156 893 2.972517
4181 893 1
4199 893 1
4261 893 1.66889
4263 893 .7755923
4265 893 1
4301 893 .9840347
4315 893 .8748402
4318 893 .863845
4331 893 1
4357 893 1
4381 893 .837467
4394 893 .906233
4396 893 .9598079
4410 893 1.913292
4416 893 .9404366
4475 893 1
4500 893 .8137911
4501 893 .8091924
4537 893 1
4554 893 .7448218
4634 893 2.914501
4640 893 .927283
4704 893 1.928453
4717 893 .9508676
4745 893 1
4768 893 1
4780 893 .7781566
4781 893 .9757358
4798 893 .9412801
4848 893 1
4947 893 .9301273
4971 893 .8714005
5016 893 .5218536
5034 893 1
5068 893 1
5138 893 1
5148 893 .9199066
5155 893 1
5210 893 1.817485
5227 893 .9607102
5236 893 3
5257 893 1.988129
5261 893 .9503323
5361 893 .9693015
5362 893 1.852936
5374 893 .9810777
5375 893 2.942222
5532 893 2
5538 893 .916616
5589 893 1
5627 893 .9441582
5706 893 .9723687
5724 893 .9495101
5783 893 .8483604
5785 893 .9373642
5802 893 .7115869
5826 893 3.937516
5901 893 1
5909 893 .7589721
6033 893 .9552453
6054 893 .6694399
6075 893 .9560632
6110 893 1
6157 893 6.201777
6200 893 3.328454
6217 893 .913474
6233 893 .9469219
6248 893 1
6288 893 .9513972
6329 893 .9689447
6394 893 3.865779
6409 893 .7712256
6442 893 .8846677
6476 893 1
6489 893 1
6507 893 .8184431
6532 893 .8779469
6534 893 4.869274
6580 893 .7712447
6614 893 .9106455
6679 893 1
6746 893 .7548
6776 893 .9535469
6800 893 .9632951
6836 893 2
6851 893 1
6914 893 .8046217
6970 893 .5832587
6998 893 .7631589
7012 893 1.684906
7139 893 .9481517
7184 893 2.870309
7204 893 1.627782
7256 893 .6932927
7268 893 3.509066
7305 893 .8741964
7340 893 .8165237
7360 893 .8460563
7380 893 4.294526
7427 893 1.708827
7437 893 .9024133
7461 893 1.855548
7516 893 2.839163
7519 893 .9740149
7578 893 1.87307
7579 893 .9305002
7580 893 .8261746
7588 893 .9296846
7594 893 .8937237
7596 893 1
7600 893 .759213
7605 893 .7264079
7719 893 .9428307
7765 893 1
7792 893 1.674614
7841 893 .8793023
7924 893 1.892525
8015 893 .8006154
8127 893 .8157724
8137 893 1
8142 893 1
8225 893 .9300677
8234 893 1.962801
8243 893 .9200548
8260 893 .932978
8326 893 1.788772
8334 893 1
8421 893 1
8452 893 2
8460 893 29.83735
8473 893 2.980364
8481 893 .6381231
8486 893 .9579651
8490 893 1
8492 893 .8059462
8525 893 2.5636
8538 893 1
8622 893 1
8626 893 .9743555
8634 893 .8975579
8640 893 .7764528
8645 893 1
8661 893 .8494196
8669 893 .919791
8729 893 3
8735 893 1
8808 893 .8105987
8873 893 .9700693
8914 893 .7102648
8926 893 .9689742
8934 893 .7939795
8941 893 .8427763
9033 893 .9283311
9034 893 .8987375
9070 893 1.810892
9073 893 .9552226
9125 893 .9085602
9144 893 2
9238 893 .7954729
9294 893 2
9312 893 .9759923
9318 893 .8948772
9335 893 .8912404
9385 893 1
9391 893 1
9395 893 1
9422 893 .7858358
9424 893 1
9430 893 .851232
9437 893 2.921215
9450 893 1
9494 893 .8849227
9527 893 .7395162
9529 893 .6979903
9562 893 1.866302
9622 893 1.837888
9626 893 1
9636 893 .9480979
9658 893 1
9693 893 .9551722
9711 893 1
9734 893 .8803825
9787 893 1
9792 893 .9253001
9827 893 .8179082
9884 893 1
9911 893 1
9931 893 .4044915
9964 893 1.856036
9972 893 .5503534
9980 893 .9184515
10059 893 .6014908
10095 893 .9298823
10194 893 1.978555
10208 893 1
10234 893 .7913382
10259 893 .716426
10272 893 .9601926
10285 893 2.648544
10286 893 .849679
10315 893 .8303191
10455 893 2.938509
10462 893 1.785065
10519 893 1
10542 893 .9235539
10565 893 .4184292
10590 893 1
10625 893 .8651773
10633 893 2.943996
10645 893 .7951882
10668 893 .4250958
10755 893 .8576549
10826 893 1.921114
10832 893 .9305235
10865 893 2
10888 893 .9274851
10947 893 .7492719
10989 893 .8092652
11020 893 2.81908
11040 893 1.932544
11065 893 .79639
11070 893 8.045435
11129 893 .8693647
11141 893 1.920002
11145 893 1.824893
11164 893 7.861987
11205 893 .9581294
11210 893 .8187725
11221 893 .8628571
11228 893 5.725702
11253 893 7.356764
11273 893 .7352659
11286 893 127.8936
11324 893 .7623925
11356 893 13.87459
11389 893 .4744746
11407 893 1.692638
11409 893 .8213271
11414 893 .8049192
11441 893 2.804364
11456 893 .7525666
11491 893 1.779096
14 894 4.345305
40 894 1.5897278
71 894 .4474744
79 894 .8272174
81 894 1.3394019
100 894 .7501971
125 894 1
128 894 2.6224074
138 894 1.4398295
146 894 1
159 894 .6365096
194 894 .6428688
218 894 .8860136
237 894 1
238 894 1.7463227
239 894 .7480632
240 894 .7219174
241 894 .4956883
242 894 .7132429
243 894 1.7499472
244 894 3.4522672
245 894 1.6430601
248 894 3.4055136
249 894 3.3393323
253 894 .7537092
254 894 .4984892
256 894 .8037733
257 894 .6184529
259 894 1.615911
260 894 3.5517239
261 894 .7745596
262 894 .7476469
263 894 2.6348374
264 894 2.4687797
265 894 .599
266 894 1.6793622
267 894 1.6990685
268 894 .5539818
275 894 .6055917
276 894 .821927
294 894 1.779692
332 894 .4163914
340 894 .845784
345 894 6.5837152
348 894 .7164635
376 894 .7646218
379 894 2.682421
391 894 .6613575
392 894 .5520117
394 894 .9170061
415 894 .605131
419 894 1.5949381
430 894 2.6112524
448 894 .6616897
463 894 .4290483
467 894 .9279932
471 894 .7489525
480 894 .8343547
484 894 .657831
493 894 .7826439
498 894 .926388
505 894 2.5159685
511 894 16.9363189
521 894 4.6674951
559 894 .7763527
560 894 3.7841058
568 894 .7417392
569 894 .815738
589 894 1.5522333
631 894 2.5683723
717 894 .9742944
739 894 1
776 894 .5907115
806 894 7.0196827
877 894 .8968793
881 894 .8838154
996 894 .7927438
1014 894 1
1050 894 .6959548
1083 894 1.8162051
1187 894 1.9026745
1203 894 102.6235232
1311 894 .8133899
1355 894 1
1377 894 1
1445 894 4.8763866
1508 894 .9428647
1536 894 .7176291
1597 894 3.2739743
1671 894 .7223991
1715 894 7.7166105
1723 894 1
1751 894 1.7193014
1951 894 .565471
2019 894 .6751999
2029 894 1.8482268
2242 894 .872159
2257 894 2.6211042
2276 894 1
2433 894 .8582434
2549 894 .6760261
2623 894 .7991044
2894 894 .9465095
3081 894 .8499407
3104 894 .9579156
3240 894 .8026936
3321 894 1.703375
3452 894 .8085943
3453 894 18.1568
3454 894 2.461276
3589 894 .9588108
3679 894 2
3757 894 1.812988
3818 894 .8385613
3865 894 .9348247
3926 894 .9036182
3998 894 .8980155
4017 894 .8480874
4120 894 .95707
4393 894 .9274987
4403 894 .8473388
4501 894 .8171016
4526 894 .8361967
4569 894 1
4590 894 .925153
4593 894 1
4611 894 .8835919
4717 894 .9529042
4780 894 1.787352
4977 894 .8328934
5053 894 1
5056 894 .8114839
5182 894 1
5371 894 .7786819
5538 894 .9200723
5662 894 .8401478
5797 894 .9259063
5826 894 2.940106
5834 894 .6949684
5908 894 .9211618
5947 894 .5796381
5951 894 1
6049 894 .9358707
6157 894 1.234864
6200 894 8.35629
6217 894 .9170606
6438 894 .7509818
6442 894 .8894483
6455 894 .8135464
6507 894 .8259687
6534 894 1.874692
6572 894 .7505419
6580 894 .7807268
6588 894 .9551382
6614 894 .9143494
6622 894 .8779279
6746 894 .7649637
6785 894 .734391
6789 894 .9177395
6930 894 .6920072
6943 894 1
6975 894 .3678101
6997 894 .885113
7012 894 3.697967
7109 894 2.923164
7183 894 .8327035
7192 894 1
7256 894 1.706006
7268 894 6.529416
7345 894 1.590697
7380 894 7.36522
7516 894 .8458299
7544 894 1.721093
7939 894 .8649855
7949 894 1.899783
8353 894 .8466873
8460 894 44.0099
8682 894 .7691190999999999
8783 894 .678802
8805 894 .6171029
8848 894 .7786089
8911 894 1
8914 894 .7222745
9012 894 1
9070 894 .8187306
9096 894 .6345298
9128 894 .8618771
9141 894 1
9170 894 .8214156
9383 894 1
9437 894 1.924481
9527 894 .7503134
9606 894 .6025833
9691 894 1.981729
9693 894 .9570303
9786 894 .7813338
9931 894 1.429176
10285 894 .6631125
10605 894 1
10625 894 .8707658
10725 894 .8116672
10896 894 .8480533
10924 894 .7671038
10981 894 1
11011 894 1.81953
11020 894 .8265794
11037 894 1.872377
11070 894 7.085003
11088 894 2.533158
11127 894 .9689856
11129 894 .8747796
11174 894 .8460094
11210 894 .8262845
11228 894 4.737072
11250 894 .4735385
11253 894 2.383426
11273 894 1.746239
11286 894 237.7685
11324 894 4.772242
11356 894 11.96269
11389 894 .496258
11390 894 .8154589
11407 894 3.705378
11420 894 1.785258
11434 894 .8472134
11491 894 .7882525
14 895 4.4561903
39 895 .345689
40 895 .6592153
71 895 .5410553
81 895 1.451287
99 895 .9194647
119 895 .6816153
128 895 .68636
136 895 1.7608673
137 895 2
138 895 1.5347052
176 895 .9444659
181 895 .8575135
218 895 .9053194
226 895 1
230 895 .7704638
238 895 .7892879
241 895 .5811033
243 895 .7922985
244 895 .5450364
250 895 1.6066111
253 895 .7954233
254 895 .5834298
255 895 .7948113
256 895 1.8370081
259 895 .6809639
260 895 .6276481
264 895 .5587522
265 895 .6669171
266 895 .7336684
268 895 .6295236
281 895 1.9542735
294 895 .8170054
304 895 1
320 895 1.8283417
325 895 .8232883
338 895 .8431442
340 895 .8719035
343 895 .409568
345 895 .6542211
369 895 .8016217
379 895 .7362092
385 895 .9453343
392 895 .6278872
406 895 .6399357
421 895 .8802507
466 895 1.7160446
467 895 .940189
478 895 3.6210161
480 895 .8624099
497 895 .5545623
511 895 11.1164739
520 895 .9731257
521 895 2.7238112
523 895 .8864971
551 895 1
554 895 .6705781
563 895 .920579
569 895 .8469464
581 895 2
600 895 1
611 895 1
631 895 .6414769
636 895 .8612909
637 895 .7652111
729 895 1.9428938
770 895 2.9476793
778 895 1
806 895 6.1857185
807 895 1.8777067
830 895 .9283498
907 895 2.9231997
981 895 .5881318
1056 895 2.90583
1063 895 1.9690755
1083 895 1.8473343
1090 895 1
1203 895 55.8890886
1209 895 1
1363 895 .9673291
1368 895 .9679316
1371 895 .8754458
1403 895 1.904245
1445 895 .8973229
1461 895 1
1473 895 .8397426
1501 895 1.9417404
1515 895 .9736899
1581 895 .9328665
1597 895 2.3969408
1715 895 4.9339773
1719 895 .775643
1731 895 1.9746034
1738 895 4.7567598
1751 895 1.7668431
1754 895 3.8995827
1842 895 .9318971
1848 895 .9811395
1872 895 .9716651
1891 895 1
1951 895 1.6390669
1987 895 .8983107
1995 895 .9729952
2025 895 1
2094 895 .9720161
2105 895 .8886719
2129 895 .8716308
2257 895 .6852775
2420 895 .9626058
2448 895 .6293511
2459 895 .8130177
2530 895 3.9282416
2549 895 .7308973
2557 895 .8691815
2581 895 .8489785
2588 895 2.9749767
2705 895 1
2832 895 1.910055
2926 895 .9423109
2930 895 .9691573
2939 895 .9314973
2989 895 .7681433
2999 895 .8973861
3048 895 1
3064 895 .7213092
3081 895 .8753561
3104 895 .9650434
3183 895 .8523161
3199 895 2.964773
3301 895 3.905046
3306 895 .926727
3315 895 1
3321 895 1.753615
3357 895 .8573013
3373 895 .9192429
3453 895 17.46898
3454 895 2.721889
3455 895 .9787007
3456 895 .8588871
3459 895 .8806164
3587 895 2.865746
3644 895 1
3679 895 1
3757 895 .8446625
3812 895 .950371
3822 895 1.845093
3833 895 1
3899 895 .8845769
3904 895 .9837078
3924 895 .918587
3927 895 .9524612
4027 895 1
4046 895 2
4072 895 .9501836
4117 895 .976881
4145 895 .9762576
4165 895 .7836172
4189 895 1
4261 895 .7363697
4290 895 1
4300 895 .9270223
4315 895 .9003478
4403 895 .8731949
4550 895 .9817191
4562 895 .9358983
4704 895 1.943034
4746 895 2.945992
4756 895 .9721867
4791 895 1
4801 895 .9694177
4852 895 .8398232
4871 895 1
4929 895 2.704395
4977 895 3.861196
5001 895 1
5022 895 1
5129 895 .9345964
5210 895 .8546813
5211 895 2
5276 895 .9742021
5280 895 2
5294 895 1
5362 895 1.882908
5375 895 2.953997
5401 895 .9595934
5498 895 1
5553 895 .77089
5573 895 1
5633 895 1.966805
5638 895 1.910159
5647 895 .7213299
5703 895 1
5783 895 1.879264
5826 895 2.95025
5827 895 1
5850 895 .7226279
5888 895 1
5909 895 2.808094
6003 895 .8520794
6033 895 .9643663
6075 895 1.965018
6157 895 3.364454
6200 895 4.465315
6217 895 1.931108
6236 895 1
6288 895 .9613024
6304 895 .9635632
6325 895 1
6394 895 .893133
6419 895 .889762
6429 895 1
6442 895 .9081724
6480 895 2.824601
6507 895 .8554443
6534 895 .8959156
6580 895 .817865
6710 895 1
6746 895 1.804772
6756 895 1
6815 895 1.833579
6837 895 .9723993
6842 895 .9689103
6998 895 .811427
7000 895 2.966203
7130 895 1
7140 895 1
7156 895 .9224791
7308 895 2.927926
7329 895 1
7332 895 .9264475
7386 895 1.937027
7427 895 .7681679
7516 895 3.871942
7528 895 1
7553 895 .9230155
7578 895 1.898938
7631 895 2.88615
7719 895 .9544818
7792 895 .7409279
7833 895 .9659236
7842 895 .9772354
7884 895 1
7889 895 .5763535
7908 895 1
7949 895 .9167566
7958 895 .8651766
7979 895 1
7996 895 2.895768
8012 895 .9098976
8234 895 .9703819
8375 895 .9215035
8381 895 .9816838
8427 895 .7615412
8460 895 18.6857
8473 895 .9843658
8515 895 1
8518 895 .935381
8548 895 .9409205
8572 895 2
8622 895 1
8643 895 1
8649 895 1
8669 895 1.936138
8888 895 .9030373
8956 895 1
8982 895 .8524142
9033 895 .9429372
9070 895 .8494321
9147 895 .9268099
9213 895 .868522
9223 895 .91636
9246 895 .6690579
9290 895 .9740389
9327 895 .9395272
9344 895 .9460864
9395 895 1
9427 895 1
9482 895 .9293249
9485 895 .8844411
9527 895 .7926027
9559 895 .6811072
9562 895 2.89355
9636 895 .9586755
9681 895 .8912274
9691 895 .9848232
9713 895 1
9756 895 1
9827 895 .8550185
9839 895 .9125772
9889 895 .8865495
9931 895 .5258559
10020 895 1
10078 895 .8377681
10091 895 1
10214 895 1
10265 895 .9404836
10284 895 1.950601
10372 895 .9331868
10377 895 .7976195
10400 895 1.94555
10441 895 .9279444
10458 895 1.987199
10645 895 .8369288
10647 895 1
10725 895 .843565
10755 895 .8866648
10866 895 .9788255
10898 895 .8975849
10909 895 .9428903
10949 895 .7831337
10956 895 .9590653
10995 895 .8573202
11040 895 1.946292
11065 895 1.837886
11070 895 3.239975
11127 895 3.974239
11155 895 .9819831
11160 895 .7492957
11164 895 11.89011
11189 895 .8326582
11221 895 3.890807
11228 895 1.781604
11244 895 .9127068
11250 895 .562705
11253 895 6.487855
11286 895 103.1951
11324 895 .8108168
11356 895 12.30775
11390 895 1.846715
11398 895 .8399613
11409 895 .8577406
11414 895 1.844677
11420 895 .8216288
11441 895 2.844235
11456 895 .8029935
11461 895 .8857677
14 896 16.5989256
18 896 .9406706
80 896 .767234
81 896 2.5953093
128 896 .768682
131 896 1
133 896 .8801044
165 896 .9739497
176 896 .9590421
186 896 .8740502
208 896 1
218 896 .9301705
224 896 .9533133
241 896 .6910523
242 896 .824329
243 896 1.8468145
248 896 1.6358101
254 896 .6927682
255 896 1.8486677
265 896 .7543423
268 896 1.7267636
338 896 1.8843146
345 896 .7449787
353 896 .8669697
369 896 2.8536906
376 896 .8558043
406 896 .7344428
430 896 2.7618483
467 896 .9558877
469 896 1
471 896 .8462051
473 896 .7926043
478 896 .7204891
484 896 1.7903829
497 896 .6714776
498 896 2.9549044
511 896 22.3483756
521 896 3.7963033
554 896 2.7570424
563 896 .9414248
587 896 .7752726
618 896 .933111
622 896 .9815657
685 896 .930131
697 896 .8408767
705 896 1
717 896 .9842524
720 896 .9620538
806 896 .3994453
807 896 .9098054
825 896 1
907 896 1.9433577
928 896 1.9239184
936 896 .8554472
983 896 1.8992661
1026 896 .8763227
1050 896 .8137381
1056 896 .9305471
1083 896 3.8874049
1123 896 1
1187 896 .9403772
1203 896 18.8054016
1211 896 1
1252 896 .9309586
1288 896 1.9441761
1304 896 .7357532
1362 896 .8652811
1369 896 .9435018
1403 896 2.9293781
1453 896 1
1501 896 1.957032
1514 896 .9296377
1546 896 .8029249
1663 896 .9477361
1715 896 1.2137794
1731 896 .9812693
1738 896 2.8206038
1754 896 1.9259395
1872 896 .9791022
1889 896 .9111898
1890 896 .9331732
1927 896 1
1951 896 3.7338021
1987 896 .9250014
1992 896 1
2029 896 .9070218
2094 896 .9793611
2114 896 1
2116 896 .9347871
2122 896 .9820856
2129 896 1.9053243
2243 896 .9195051
2244 896 1.8831979
2257 896 .7678836
2276 896 1
2454 896 1
2479 896 1
2530 896 1.9470762
2549 896 .8015295
2557 896 1.9035178
2588 896 .9815446
2589 896 1
2654 896 .9613801
2705 896 1
2832 896 .9336629
2894 896 .967231
2902 896 1
2926 896 1.957453
2930 896 .9772526
2932 896 .9556076
2939 896 .9494774
2950 896 .8124731
2955 896 1.867944
2985 896 1
2999 896 .9243195
3086 896 .9156871
3199 896 .9740192
3301 896 2.929969
3357 896 .8947559
3452 896 .8827425
3453 896 4.87083
3454 896 1.057358
3587 896 .9009841
3659 896 .8033729
3757 896 .8854344
3822 896 .8857515
3825 896 .9379961
3856 896 .9882313
3858 896 .9788708
3904 896 .9879841
4052 896 .9438613
4086 896 .9580605
4108 896 1.983506
4145 896 .9824893
4195 896 1
4225 896 1
4263 896 .8682234
4301 896 1.990625
4315 896 1.926504
4376 896 .9426287
4396 896 .9763984
4460 896 .9346793
4526 896 .899652
4674 896 .7456872
4705 896 1
4746 896 1.960168
4756 896 .9794869
4780 896 .8697292
4865 896 .9369589
4929 896 1.781983
4977 896 .8976284
5084 896 1.870616
5098 896 1.966186
5156 896 .9025926
5182 896 1
5236 896 1
5257 896 .9930293
5261 896 .9708341
5327 896 .9706297
5362 896 1.913641
5371 896 .8644178
5374 896 1.988888
5375 896 2.966072
5401 896 1.970199
5480 896 .9764061
5529 896 1
5532 896 3
5550 896 .8727427
5633 896 .9755179
5698 896 1
5802 896 .8306383
5826 896 4.963308
5850 896 .7954306
5908 896 .9517027
5936 896 1
5958 896 .8325193
5986 896 .9139514
6021 896 1
6033 896 .9737192
6075 896 .9741995
6127 896 .7824874
6148 896 1
6157 896 1.531268
6174 896 1
6200 896 3.605655
6233 896 .9688315
6315 896 .9481577
6325 896 2
6439 896 1
6534 896 1.923235
6535 896 .9808084
6614 896 .9475293
6717 896 .9118279
6719 896 1.952926
6745 896 .7555902
6796 896 .3765417
6800 896 .9784462
6815 896 .8772603
6831 896 1
6941 896 1
6970 896 .7552814
6997 896 .9296187
7001 896 1.989758
7012 896 .8149708
7110 896 1.991802
7117 896 1
7120 896 .9411623
7179 896 .9314741
7183 896 .8975121
7197 896 .9468897
7237 896 2
7308 896 1.946843
7345 896 .7492559
7360 896 1.909601
7365 896 1
7380 896 1.998513
7381 896 .8680362
7480 896 1
7495 896 .9756727
7498 896 1
7503 896 .9112702
7519 896 .984741
7544 896 1.829138
7717 896 .7988544
7747 896 1
7773 896 .8320994
7797 896 .8973281
7842 896 1.98321
7864 896 1.937345
7917 896 1
7945 896 .8389696
7949 896 .9386058
7950 896 .949029
8001 896 .9875996
8014 896 .9645119
8027 896 3.965018
8172 896 1
8206 896 1
8244 896 .9640971
8353 896 .9060787
8460 896 5.555612
8548 896 .9564273
8564 896 .9450451
8622 896 1
8634 896 .939844
8675 896 1.766479
8724 896 1
8730 896 1.877101
8783 896 .80323
8810 896 .68526
8866 896 .7968764
8888 896 .9284874
8926 896 .981781
8941 896 .9076752
8992 896 .9530578
9070 896 .8889521
9073 896 .9737058
9119 896 .9338524
9153 896 .9568777
9155 896 .9519518
9316 896 1.975794
9327 896 .9553997
9352 896 .9799857
9401 896 1
9422 896 1.874239
9430 896 .9126405
9438 896 .8219569
9460 896 1
9480 896 1.984464
9651 896 .9238598
9693 896 3.973676
9788 896 1
9897 896 1
9931 896 2.650306
9978 896 .9628897
9980 896 .9521131
10095 896 .9588255
10194 896 3.987407
10274 896 .9708315
10284 896 .9635666
10296 896 1
10308 896 .874507
10345 896 .8750272
10455 896 1.963891
10458 896 .9905591
10464 896 .4000735
10577 896 .9182128
10625 896 .9208295
10633 896 1.967113
10646 896 1.947522
10669 896 .9597263
10693 896 .9350821
10826 896 .9536766
10898 896 .9244661
10903 896 .918473
11011 896 .8894415
11020 896 .8937603
11040 896 1.960389
11065 896 .8804363
11070 896 1.439461
11164 896 9.918956
11167 896 1
11179 896 .92157
11205 896 .9754128
11221 896 .9194671
11228 896 1.838927
11253 896 3.622279
11286 896 23.60594
11303 896 .922094
11322 896 .8753798
11356 896 5.751916
11378 896 .9094393
11409 896 .8950798
11414 896 1.885445
11420 896 .8684464
11441 896 2.885119
11459 896 .9587184
11461 896 1.915751
14 897 6.6567275
18 897 .949221
86 897 1
136 897 .8490507
139 897 .9488897
179 897 .7733316
230 897 .8551084
250 897 .7516786
256 897 1.8971136
260 897 .7649579
262 897 .8676851
266 897 1.8318818
281 897 .9711358
291 897 1.9039991
320 897 .891643
345 897 1.7817318
348 897 .8513349
369 897 .8747764
376 897 .8765855
379 897 .8334856
388 897 .8846781
389 897 .9170443
392 897 1.7651088
493 897 .8860349
498 897 .9614034
511 897 12.4422861
521 897 .8256596
536 897 1.8835303
543 897 1
563 897 1.9498666
580 897 .9373699
610 897 .7792761
636 897 .9124418
648 897 1
651 897 1.8485029
717 897 1.9865219
806 897 2.4859958
807 897 .922804
907 897 .9515208
1063 897 .9804793
1083 897 1.9036319
1086 897 .8044739
1132 897 .912902
1187 897 1.9489699
1192 897 1
1203 897 11.9863878
1258 897 1
1273 897 1
1324 897 .8512561
1362 897 .8846965
1363 897 .9793769
1366 897 .9479301
1368 897 .9797573
1369 897 .9516442
1445 897 1.9351865
1485 897 .9100746
1501 897 .9632244
1519 897 .853579
1581 897 1.9576229
1593 897 1
1597 897 .6193271
1715 897 2.3270876
1731 897 .9839687
1738 897 2.8464579
1751 897 1.8528229
1754 897 3.9366129
1790 897 1
1853 897 .94795
1875 897 1
1890 897 .9428042
1951 897 2.7721659
1978 897 1
2019 897 1.8296994
2080 897 1
2094 897 .9823355
2122 897 .9846674
2139 897 .9429434
2220 897 2.970229
2227 897 .9614318
2304 897 .9251006
2323 897 1
2420 897 1.9763954
2432 897 .2282391
2480 897 1
2530 897 1.9547035
2549 897 .8301326
2557 897 1.9174226
2588 897 .9842044
2653 897 .9388657
2832 897 .9432232
2905 897 .9451427
2926 897 .9635846
2930 897 .9805309
2953 897 .9548809
3055 897 .9223367
3199 897 1.977764
3301 897 2.940062
3321 897 .8444725
3452 897 2.899641
3453 897 9.033563
3454 897 1.193209
3496 897 .9794942
3525 897 1
3540 897 1
3587 897 .9152541
3682 897 1
3717 897 1
3746 897 1
3757 897 2.901945
3815 897 1
3816 897 4
3924 897 .9486092
3927 897 .9699918
3954 897 2.906772
3976 897 .6644483
4056 897 .8419215
4153 897 1
4169 897 .8984194
4202 897 1
4263 897 .8872148
4300 897 .9539338
4315 897 .9370959
4343 897 1
4384 897 .968477
4393 897 .9619858
4396 897 1.9798
4403 897 .919956
4431 897 1
4501 897 1.904102
4538 897 1
4550 897 .9884604
4562 897 .9595366
4590 897 .9607559
4611 897 .9389644
4640 897 .9634531
4704 897 .9640409
4717 897 .9753065
4745 897 1
4746 897 .9659083
4801 897 .9806953
4898 897 1
4929 897 .8134033
4937 897 2
4977 897 .912382
5073 897 1
5084 897 .8892628
5158 897 .8376919
5233 897 1
5257 897 1.994034
5261 897 .9750375
5263 897 .9326637
5362 897 .926087
5375 897 .9709615
5401 897 .9744939
5438 897 .9451142
5468 897 .9426519
5469 897 .8678016
5594 897 1.959413
5596 897 1
5633 897 .9790462
5693 897 .9454355
5719 897 1
5724 897 .9746243
5783 897 .9237873
5826 897 1.968596
5880 897 .9241269
5909 897 1.878862
5946 897 1
6033 897 .9775067
6049 897 2.966375
6127 897 .8138348
6129 897 .9825857
6200 897 2.662487
6343 897 1.975648
6394 897 1.932542
6408 897 .9058977
6534 897 .9342981
6729 897 1
6746 897 .8767648
6764 897 1
6914 897 .9018047
6965 897 .8323738
7001 897 1.991234
7087 897 1
7110 897 .9929839
7277 897 1.957315
7282 897 .9899937
7308 897 1.954504
7380 897 8.142845
7393 897 .9549278
7427 897 1.853659
7437 897 .9509538
7516 897 1.919165
7519 897 3.98694
7526 897 1
7571 897 .9777138
7962 897 1
8014 897 .9696264
8015 897 .8997911
8457 897 1
8460 897 3.907891
8482 897 .7851837
8564 897 1.952965
8594 897 .917267
8888 897 1.938794
8941 897 .9209808
9033 897 .9639799
9119 897 .9433854
9175 897 .9045607
9257 897 .9255517
9288 897 1
9397 897 .8953357
9422 897 .8923631
9529 897 .8482127
9562 897 .9328046
9628 897 1
9786 897 .885348
9788 897 2
9813 897 .9830392
9931 897 1.700703
9932 897 .9134698
9978 897 .968238
10078 897 .8975933
10194 897 .9892218
10338 897 .9442467
10363 897 .9378064
10455 897 .9690952
10633 897 1.971853
10636 897 1
10708 897 .8461825
10832 897 .9650817
10849 897 1.903331
10884 897 1
10991 897 .9646207
11011 897 .905375
11020 897 .9090713
11040 897 2.966097
11054 897 .8527423
11070 897 4.520245
11078 897 1
11088 897 2.755224
11127 897 .9837384
11129 897 1.934344
11164 897 22.93064
11179 897 .9328732
11189 897 .8943678
11221 897 .9310733
11228 897 .8621404
11244 897 1.944897
11253 897 3.676715
11265 897 1
11286 897 22.39214
11322 897 .8933398
11356 897 10.93179
11410 897 .9818104
11434 897 .9198903
11461 897 .9278924
14 898 18.17897706
40 898 2.48549648
79 898 .78332126
81 898 3.17157428
119 898 3.51931504
128 898 .52647842
136 898 .63896665
138 898 1.29751593
144 898 .8834466
146 898 1
159 898 .54416338
180 898 2.82061845
194 898 .55213818
200 898 .57571538
219 898 .66402397
240 898 1.65126933
241 898 1.36756589
242 898 .64039105
243 898 .68642028
244 898 1.31311348
245 898 1.55237812
246 898 1.64449765
247 898 1.47582302
248 898 2.25448193
250 898 1.4060767
251 898 .59640075
253 898 .69113803
255 898 .69021398
256 898 .75392108
258 898 .4108132
260 898 .43783749
263 898 1.54206637
264 898 1.33382104
266 898 .59790282
267 898 .62261562
268 898 1.44066901
269 898 .57680108
273 898 3.85726206
279 898 1.54417153
291 898 1.77038954
294 898 .72372183
323 898 .84306602
332 898 4.26812326
340 898 .80660481
345 898 2.47795637
348 898 .64442989
369 898 1.70049604
376 898 3.70482299
379 898 .60173878
381 898 .79778394
388 898 .72417867
391 898 .57532399
392 898 2.43819847
419 898 1.49203053
471 898 .68517285
478 898 1.42782472
493 898 .72742366
502 898 .83781013
505 898 2.39299829
511 898 15.66608644
521 898 1.58302089
523 898 1.82863766
531 898 1
544 898 .88954209
545 898 .85534723
554 898 4.50265158
559 898 .71953425
560 898 .72925701
563 898 1.8800932
585 898 .41371619
587 898 1.53996975
588 898 1
589 898 1.43847636
593 898 .69617698
631 898 1.4587156
633 898 .85179955
636 898 .7905824
660 898 .77625773
661 898 .90189452
663 898 .80661131
710 898 1
717 898 .9677638
720 898 .92232188
729 898 .91378326
783 898 .92732853
806 898 2.77062916
807 898 2.81536635
827 898 1.7961584
906 898 .8634676
1001 898 .9625334
1015 898 .20247366
1050 898 .61871085
1056 898 1.85782574
1083 898 .76951129
1086 898 .53234986
1097 898 .7009701
1132 898 .79168309
1167 898 .7123119
1186 898 .72714953
1203 898 185.22517505
1252 898 .85866818
1288 898 .8857252
1362 898 .72422259
1368 898 .95158437
1445 898 2.84498209
1456 898 1.69179861
1501 898 1.91204191
1509 898 .33221322
1514 898 1.85596433
1597 898 1.08952457
1620 898 .55059889
1705 898 1.92800019
1715 898 17.39056014
1733 898 1.78667162
1738 898 3.63276539
1754 898 1.8483938
1853 898 .87550939
1874 898 .72962163
1951 898 2.45507717
1977 898 1
1987 898 .8464735
2122 898 .96332823
2139 898 1.8635348
2179 898 .43585698
2220 898 2.92879513
2233 898 .83426143
2239 898 .55792704
2257 898 5.52484415
2276 898 1
2335 898 .91402746
2450 898 .7837936
2503 898 .61299241
2549 898 1.59371917
2588 898 .96222074
2623 898 1.748066
2712 898 .8074379
2721 898 1
2797 898 .7416224
2832 898 1.864204
2932 898 1.909126
2989 898 .6499517
2999 898 .8450776
3014 898 .8183664
3041 898 2
3055 898 .8142486
3068 898 1.902242
3111 898 .9363132
3258 898 .9046986
3388 898 .9252999
3436 898 .1990015
3452 898 1.759967
3453 898 20.68852
3454 898 7.070357
3455 898 .9678431
3456 898 1.786953
3587 898 1.797309
3757 898 7.765477
3850 898 .8989409
3856 898 .9759088
3865 898 .9182666
3924 898 1.877086
3925 898 .8071723
4056 898 4.621915
4128 898 .8706316
4147 898 1
4165 898 .6733136
4208 898 .7570027
4261 898 .6019812
4292 898 .453074
4393 898 1.909079
4430 898 1
4450 898 1
4538 898 1
4554 898 .6932573
4611 898 3.854018
4672 898 1
4705 898 1
4709 898 .7836175
4717 898 .9409393
4746 898 .9184611
4791 898 1
4887 898 .8169565
4893 898 .7797216
4929 898 1.553707
5022 898 1
5227 898 .9527709
5371 898 .7224552
5377 898 .8943217
5420 898 1
5705 898 .7768751
5724 898 .9393075
5880 898 .8185303
5947 898 .4728435
5999 898 .01536213
6014 898 .9446808
6049 898 .9195784
6128 898 1
6157 898 1.040478
6200 898 3.192753
6306 898 .6630561
6343 898 .9417553
6385 898 .6989667
6394 898 .8386564
6419 898 .8335669
6438 898 .6877177
6480 898 .7351901
6533 898 .8426156
6534 898 .8428574
6620 898 1
6625 898 .6901541
6655 898 .8791251
6681 898 .7987261
6697 898 1.610857
6746 898 .7052518
6775 898 1
6800 898 .9558781
6924 898 .4295924
6930 898 .6137604
6997 898 .8559254
6998 898 .7152998
7183 898 1.790201
7197 898 .89128
7256 898 .6313156
7268 898 2.409862
7298 898 1
7308 898 .8911852
7325 898 .8307385
7374 898 .7350332
7380 898 12.9499
7427 898 .6499888
7544 898 2.650235
7775 898 .7414337
7850 898 1
7864 898 .8717418
7930 898 1
7997 898 .8734051
8096 898 .4019791
8127 898 .778545
8246 898 .1964658
8365 898 .6831659
8460 898 32.99619
8487 898 .7619974
8502 898 1.850303
8619 898 1
8621 898 1
8632 898 .7042154
8640 898 .7312801
8663 898 .9227989
8669 898 1.903583
8671 898 1
8742 898 1
8747 898 .827556
8786 898 1
8794 898 1
9028 898 .7965171
9070 898 .7726783
9073 898 .9461743
9246 898 .5003564
9335 898 .8692631
9344 898 .9186033
9422 898 .7425591
9438 898 .6355353
9480 898 .9681969
9527 898 .6868795
9636 898 .9376099
9666 898 .7996415
9691 898 1.977087
9693 898 .9461137
9814 898 1
10005 898 .5670176
10022 898 .7243566
10234 898 .7491733
10285 898 .5775248
10308 898 .7431084
10865 898 1
10911 898 1
10947 898 .6986066
10994 898 .9650626
10995 898 .7845876
11011 898 2.77368
11020 898 1.782521
11054 898 .647796
11070 898 1.852544
11076 898 2.597991
11088 898 2.414556
11129 898 .8429669
11141 898 2.903837
11179 898 .8394493
11189 898 .7473538
11195 898 .9064988
11221 898 2.835144
11228 898 2.670274
11244 898 .8682081
11250 898 .3397889
11253 898 5.226783
11273 898 .6817704
11286 898 216.6286
11303 898 .8405218
11322 898 .7448951
11324 898 .7143786
11356 898 23.4451
11389 898 .3682803
11390 898 .7685755
11409 898 1.785222
11414 898 3.765499
11434 898 2.808397
11444 898 1.514399
11459 898 .915494
11465 898 1.79338
11491 898 .7344572
14 899 8.6048237
31 899 .7144529
72 899 .1160288
81 899 .6012606
113 899 1
116 899 .9597054
128 899 .7720837
138 899 .6618791
168 899 .6848147
182 899 .9033641
200 899 .7957825
206 899 .9892235
207 899 .8893963
231 899 .819329
238 899 .8468795
239 899 .8479301
240 899 .8321483
242 899 .8269124
244 899 2.6693865
245 899 .7845498
248 899 .6411659
250 899 2.7141317
254 899 1.6972863
256 899 .8815568
260 899 1.7294189
263 899 .7795865
270 899 1.9764978
281 899 .9667714
291 899 1.8894835
294 899 .8670213
345 899 .748729
353 899 .868926
376 899 .8579249
379 899 .8083082
420 899 2
430 899 3.7653505
472 899 .615238
511 899 7.3579583
520 899 .9804709
521 899 5.7992988
535 899 1
563 899 .9422862
569 899 .8887788
580 899 .9279001
589 899 .7297264
593 899 .8537633
636 899 .8992027
806 899 4.408277
807 899 .9111318
877 899 .937756
907 899 .9441907
921 899 .967304
946 899 .9559291
1063 899 .9775277
1083 899 1.8890607
1187 899 .941254
1203 899 28.9259104
1288 899 .944997
1293 899 1
1325 899 1.9512746
1368 899 .9766965
1369 899 .9443326
1375 899 1
1456 899 .8516559
1459 899 1
1485 899 .8964776
1501 899 1.9576638
1509 899 .6785796
1514 899 1.9306725
1551 899 1
1597 899 .5617683
1662 899 .9750565
1715 899 2.2253414
1738 899 3.823242
1754 899 1.9270286
1842 899 .9505109
1889 899 .9124958
1951 899 3.7377167
1978 899 1
1995 899 2.9803761
2000 899 .8778942
2001 899 .9334896
2019 899 .8039495
2056 899 1.895914
2139 899 .9343163
2159 899 .9768963
2225 899 .8463188
2271 899 .9550736
2335 899 .9586195
2344 899 .978292
2420 899 .9728264
2433 899 .9144352
2514 899 1
2526 899 1
2549 899 .8044482
2552 899 .9717807
2557 899 1.9049367
2581 899 .8902556
2653 899 .929622
2744 899 .9400221
2750 899 1.985599
2766 899 1.92285
2769 899 .932746
2791 899 1
2832 899 .9346384
2894 899 .9677129
2926 899 .9580784
3014 899 .9125758
3066 899 1.924336
3105 899 2
3301 899 1.930999
3309 899 .8775946
3452 899 .8844668
3453 899 9.887435
3454 899 3.071221
3456 899 .8974559
3540 899 1
3646 899 .9596187
3648 899 1
3757 899 .8871192
3791 899 1
3792 899 .8677404
3802 899 .9200312
3818 899 .902555
3822 899 1.887432
3836 899 .8447492
3858 899 .9791816
3926 899 .9418236
3927 899 .9654544
4056 899 .8180196
4072 899 .9637994
4112 899 1
4117 899 .9831998
4118 899 .7308064
4200 899 .9058824
4271 899 .9442337
4291 899 .9258279
4301 899 .9907627
4315 899 .9275846
4329 899 1
4393 899 1.956238
4407 899 .929379
4416 899 .9655376
4483 899 .9559372
4490 899 1
4550 899 1.986716
4611 899 5.929736
4634 899 1.950532
4746 899 2.960754
4798 899 .9660256
4909 899 .9520783
4937 899 1
5041 899 1
5056 899 .886211
5059 899 .9802688
5061 899 1
5081 899 1
5148 899 .9536593
5257 899 .9931318
5261 899 1.971263
5294 899 1
5362 899 .9149111
5375 899 1.966571
5401 899 .9706373
5440 899 1
5633 899 1.975878
5785 899 3.96376
5797 899 .9552768
5826 899 2.963848
5909 899 1.860545
6102 899 .3331419
6200 899 1.611454
6253 899 .8757052
6394 899 .9223418
6507 899 .8949541
6534 899 1.924364
6535 899 1.981091
6544 899 1
6580 899 .8676459
6620 899 1
6655 899 .9418203
6681 899 .9031225
6746 899 .8581312
6915 899 1
6998 899 .8629676
7110 899 .991923
7141 899 1.981289
7255 899 .8341415
7268 899 1.715954
7282 899 .9884807
7292 899 1
7308 899 .947625
7340 899 .8938436
7345 899 .7529433
7365 899 1
7377 899 .797055
7380 899 6.013241
7407 899 .8961676
7427 899 5.831532
7437 899 .9435379
7474 899 .9441843
7519 899 .9849654
7528 899 1
7578 899 .9265605
7864 899 .9382665
7869 899 .9414279
7958 899 .9020264
8001 899 .987782
8015 899 1.884639
8230 899 .9084589
8258 899 .9734392
8298 899 2.980908
8353 899 5.90746
8460 899 10.59156
8473 899 3.988639
8486 899 .9756793
8519 899 .9684245
8564 899 .9458532
8622 899 1
8632 899 .8576324
8668 899 .9808023
8697 899 .5699338
8774 899 1.939783
8930 899 .9747995
9005 899 1
9034 899 .9414112
9070 899 .8905851
9073 899 .9740925
9086 899 .978881
9153 899 .9575119
9156 899 .9171555
9175 899 .89013
9178 899 .9637
9257 899 .9142949
9290 899 .9811345
9366 899 1
9636 899 .9699703
9693 899 1.974063
9793 899 1
9884 899 1
9931 899 .6554484
9934 899 1
9946 899 1
9971 899 1
9980 899 1.952817
10054 899 1
10067 899 .892749
10234 899 .8792716
10265 899 .9567506
10284 899 .9641023
10296 899 1
10308 899 .8763525
10458 899 1.990698
10464 899 .5118372
10568 899 .9222963
10633 899 2.967597
10646 899 .9482938
10755 899 1.917641
10849 899 .888714
10869 899 1
10945 899 1
10991 899 .9592713
11010 899 .6987
11011 899 3.891067
11024 899 .9607816
11040 899 2.960971
11070 899 4.447704
11076 899 .8065043
11078 899 2
11088 899 .7182128
11127 899 .9812796
11129 899 1.924417
11155 899 .9869075
11160 899 .8178179
11164 899 7.920148
11174 899 .9070507
11221 899 1.920651
11228 899 .8412957
11250 899 .682226
11253 899 3.627834
11286 899 36.7882
11324 899 1.862524
11356 899 6.77027
11389 899 .6959395
11414 899 1.887129
11434 899 .9077775
11465 899 .9005494
14 900 5.6915266
18 900 .9543687
138 900 .7360638
139 900 .954071
187 900 1
194 900 .8317301
240 900 1.8689755
243 900 1.8821823
245 900 .8318202
248 900 .7198952
255 900 .8836077
257 900 .820226
263 900 .8279459
281 900 .9740619
291 900 .9137311
320 900 1.9026276
337 900 .9427762
340 900 .9273379
348 900 .8664058
376 900 .8890966
392 900 1.7889208
430 900 1.8168333
471 900 .8817136
496 900 1
497 900 2.7473276
505 900 3.7719383
511 900 11.4988241
521 900 3.8433333
554 900 2.8131371
563 900 .9549488
569 900 1.9131811
607 900 1
631 900 .7966295
633 900 .9443184
636 900 1.921318
663 900 .9273403
720 900 .9708149
724 900 .9159059
806 900 2.5381028
807 900 .9306297
905 900 .9844211
907 900 .9564354
912 900 .843268
1006 900 .9103823
1056 900 .9465825
1083 900 .9134012
1203 900 18.6973898
1221 900 1
1327 900 .8108185
1362 900 1.8963854
1363 900 .9814676
1368 900 1.9818094
1445 900 .9417569
1495 900 .8570993
1507 900 .918748
1570 900 1
1597 900 2.6579176
1628 900 1
1639 900 1
1652 900 1
1661 900 .8995209
1701 900 1
1715 900 4.3953038
1731 900 .9855939
1738 900 .8620232
1751 900 .8677429
1754 900 1.9430388
1848 900 .9893015
1889 900 .9316945
1951 900 1.7952625
1999 900 1
2018 900 1
2069 900 .9731379
2105 900 .9368497
2220 900 1.973247
2242 900 1.939765
2257 900 .8214752
2294 900 .9842349
2304 900 .9326934
2403 900 .947076
2450 900 .9187673
2516 900 .9637517
2744 900 .9531815
2750 900 .9887583
2766 900 .9397771
2832 900 .948979
2926 900 .9672762
2930 900 .9825046
3267 900 .9699124
3301 900 2.946138
3309 900 .9044507
3358 900 1.967612
3436 900 1.69905
3453 900 2.131535
3454 900 1.274998
3455 900 .9879181
3553 900 .9563588
3566 900 2
3589 900 .9805928
3637 900 .9483843
3671 900 1.97695
3805 900 1
3806 900 .9823178
3816 900 1
3829 900 .9852193
3904 900 .9907583
4060 900 .7420144
4078 900 .8916511
4120 900 .9797726
4156 900 .9875875
4253 900 1
4263 900 .8986483
4301 900 .9927894
4381 900 1.926593
4394 900 .957651
4554 900 .8847511
4556 900 .6246519
4577 900 1
4590 900 .9647342
4611 900 .9451519
4634 900 .9613853
4640 900 .967158
4746 900 3.969364
4782 900 .8399048
4844 900 .9214335
4870 900 .835093
4977 900 .9212642
5027 900 1.951209
5148 900 .9638266
5225 900 1
5236 900 1
5261 900 .977568
5362 900 2.93358
5374 900 .9914539
5375 900 2.973905
5404 900 .9741229
5532 900 2
5719 900 1
5776 900 1
5826 900 .9717796
5909 900 .891142
6049 900 .9697841
6101 900 1
6156 900 .6672992
6157 900 .6394898
6200 900 3.696702
6231 900 1
6329 900 .9859742
6343 900 .9781164
6394 900 1.93938
6409 900 .8966761
6530 900 .9785006
6534 900 .9409586
6580 900 .8966848
6614 900 1.959644
6681 900 .9243777
6700 900 1
6815 900 .9055988
6842 900 .9823645
6885 900 .896985
6955 900 .8924177
7110 900 1.993695
7130 900 1
7179 900 .9472955
7256 900 .8614785
7268 900 .7782742
7282 900 .991008
7308 900 1.959116
7380 900 4.229739
7381 900 .8985043
7427 900 .8684944
7437 900 .9559259
7516 900 3.927359
7623 900 1
7643 900 1
7669 900 .757848
7828 900 .9512812
7853 900 .9427234
7940 900 .9190391
7961 900 .968688
8162 900 1
8225 900 1.968416
8238 900 .8797176
8243 900 .9638935
8460 900 8.119978
8473 900 .9911316
8519 900 .9753523
8537 900 1
8593 900 1
8645 900 1
8668 900 .9850143
8669 900 .9637744
8701 900 1.987284
8888 900 .9449984
8926 900 .9859875
8930 900 .9803286
8937 900 1
8995 900 1
9011 900 1
9073 900 .9797767
9086 900 .9835146
9147 900 .9584833
9312 900 .9891572
9348 900 .9354219
9437 900 .9644176
9442 900 1
9500 900 1
9532 900 .981815
9636 900 1.976559
9647 900 .9700023
9666 900 1.924722
9691 900 1.991391
9693 900 .9797539
9786 900 .8969708
9931 900 2.731044
10020 900 1
10194 900 .9903144
10265 900 .9662396
10305 900 1
10308 900 .9034811
10315 900 .9233652
10606 900 1.909182
10625 900 1.939109
10633 900 .9747063
10687 900 1
10832 900 .9686216
10898 900 .9419055
10927 900 1
10947 900 .886761
10991 900 .9682073
10995 900 .9190656
11020 900 1.918289
11040 900 1.969534
11070 900 5.56888
11088 900 .7800377
11129 900 .9409998
11164 900 7.937668
11195 900 .9648699
11205 900 .9810895
11253 900 3.709488
11286 900 23.46751
11324 900 .8926868
11356 900 2.040077
11389 900 .7626513
11409 900 1.919304
11420 900 1.89882
11441 900 .911643
8 901 .71618257
18 901 2.95266599
33 901 .95515341
72 901 16.83850159
80 901 .83827406
100 901 1.96954677
138 901 1.36485211
139 901 1.95252338
169 901 .97216082
176 901 .95749309
180 901 .83328583
184 901 1.96385482
193 901 .9018577
199 901 .9565849
203 901 1
216 901 1
222 901 .9115683
241 901 1.45249291
243 901 .37700778
244 901 .30949658
247 901 .45946766
249 901 .073627
250 901 .32100113
251 901 2.44984106
252 901 2.72069485
253 901 .67781355
255 901 .64052079
260 901 1.3334787
261 901 .69627439
262 901 1.69480624
265 901 .5121673
268 901 1.30531209
281 901 2.97285772
299 901 1.57455976
353 901 .85487643
369 901 .67101891
385 901 .91316832
392 901 .43053296
419 901 .49405748
430 901 5.5869999
465 901 1.84942227
472 901 .98032425
478 901 1.38734719
488 901 .84904808
498 901 1.93102497
520 901 1.97834181
546 901 .90310791
587 901 .58868348
602 901 2
605 901 .92322379
632 901 .44137521
665 901 .90433217
729 901 .95087558
782 901 .95746455
783 901 1.96633288
802 901 1
808 901 .50994287
830 901 .92126765
831 901 .97091324
880 901 1
907 901 5.90278995
913 901 .95301844
928 901 .91313856
950 901 .92273214
966 901 1
983 901 .98289832
1006 901 2.99296164
1123 901 2
1127 901 2.91058309
1128 901 1
1134 901 .88783985
1144 901 1
1147 901 1.96776563
1311 901 .80529491
1346 901 1.95256817
1412 901 1
1484 901 .98325233
1485 901 .40294014
1509 901 1.40780576
1513 901 1
1581 901 .96170704
1597 901 2.07127761
1731 901 1.97622159
1738 901 .66156212
1745 901 1
1805 901 .98003088
1814 901 .94903206
1890 901 .84358506
1951 901 13.49517506
1956 901 1
2004 901 .06536481
2105 901 .88184273
2125 901 1
2167 901 7.74662227
2227 901 .81841759
2239 901 .86080411
2257 901 1.52762967
2268 901 1
2335 901 .93930241
2345 901 1
2367 901 .93489409
2494 901 .86515953
2516 901 .983885
2557 901 2.85446539
2588 901 1.96970587
2640 901 7.974349
2712 901 1.910525
2744 901 1.940022
2766 901 2.89492
2826 901 1
3014 901 .869337
3100 901 .7066541
3110 901 .9814655
3209 901 .9059699
3278 901 5.982169
3301 901 2.874637
3351 901 1
3589 901 .7896811
3659 901 3.972964
3787 901 1
3800 901 1.798946
3813 901 .9638115
3826 901 1.803206
3829 901 2.984496
3833 901 2
3835 901 .9050539
3843 901 1
3845 901 .9247402
3861 901 .9458795
3925 901 .8122047
3926 901 1.955136
4112 901 1
4117 901 .9033371
4145 901 .9651215
4180 901 .9803657
4189 901 2
4248 901 1.991183
4292 901 2.943696
4300 901 .9382958
4301 901 .9879049
4315 901 .9262245
4381 901 3.981823
4393 901 2.948687
4411 901 1
4493 901 1
4542 901 .8480498
4550 901 .9861969
4555 901 .8470223
4634 901 .9392798
4656 901 .9783766
4679 901 1
4745 901 1
4746 901 1.936444
4761 901 .9538649
4781 901 .9813594
4801 901 .9757807
4870 901 .9036238
5009 901 .936942
5085 901 .8924299
5116 901 2
5148 901 .9084433
5158 901 3.974298
5263 901 1.936053
5326 901 1
5362 901 2.863907
5374 901 1.968529
5375 901 .9269417
5438 901 .9236096
5485 901 1
5541 901 1
5550 901 .9130623
5594 901 .9488144
5665 901 .9206364
5711 901 1.944793
5724 901 .9710806
5785 901 .9381004
5821 901 .6983426
5857 901 1
5880 901 .9197957
5948 901 1
6084 901 1
6087 901 .9319168
6329 901 1.991551
6394 901 2.879073
6401 901 .9690653
6620 901 1
6681 901 .7909995
6703 901 .8421036
6704 901 1
6776 901 .9668716
6800 901 .9590933
6955 901 .982152
6965 901 .7242467
7099 901 1
7141 901 .969258
7185 901 .8438164
7231 901 .8746452
7294 901 1
7308 901 4.918558
7354 901 .819906
7360 901 .8963219
7371 901 1
7386 901 .9675421
7427 901 .5834934
7437 901 .9086091
7498 901 2
7519 901 1.982517
7544 901 1.631261
7600 901 .9113889
7661 901 1
7719 901 .9472188
7828 901 .9395534
7905 901 1
7940 901 4.99271
7950 901 .9809379
7987 901 1
8027 901 .9746456
8044 901 1
8179 901 1
8186 901 1.968869
8201 901 1.989156
8229 901 1
8244 901 .9793223
8272 901 3.897601
8292 901 1
8326 901 .9314349
8399 901 .987526
8501 901 1.964636
8564 901 .9503432
8668 901 1.979744
8674 901 1
8783 901 .8410238
8990 901 1
9028 901 .9521034
9070 901 .7741955
9074 901 1
9156 901 .8924826
9257 901 .9667027
9290 901 .9744657
9299 901 1
9366 901 1
9480 901 .9833246
9562 901 6.934871
9602 901 .4029401
9645 901 1.982597
9693 901 2.965292
9813 901 2.989964
9848 901 1
9931 901 .2646765
9971 901 1
9980 901 .9444517
10020 901 2
10067 901 3.929342
10077 901 .6428077
10095 901 .9542341
10224 901 1
10265 901 .9598784
10272 901 .9683987
10284 901 .9605449
10285 901 .3499684
10395 901 2
10396 901 1
10398 901 1
10408 901 1
10455 901 3.961128
10461 901 2.991468
10562 901 1
10625 901 2.905764
10633 901 .9549152
10646 901 1.985312
10693 901 1.948955
10747 901 .6880175
10840 901 .9756044
10851 901 .5200905
11059 901 2.9789
11203 901 23.51209
11250 901 3.3549
11294 901 .9794351
11461 901 .8594171
10 902 .9542426
13 902 1
159 902 .2858633
185 902 .7961666
189 902 1
194 902 .5614841
204 902 1
215 902 1
232 902 1
244 902 .4362468
254 902 .2291045
258 902 .5414584
269 902 .5182643
270 902 .9818856
291 902 .7880235
337 902 .9202617
345 902 .2687422
354 902 1
401 902 .8924296
471 902 .6694652
497 902 .4051899
518 902 24.2954888
523 902 1.8550352
569 902 3.8831043
589 902 .4722969
593 902 .7896637
605 902 .9356851
607 902 1
628 902 1
631 902 .4322241
729 902 2.9438542
875 902 1
880 902 1
907 902 2.9250297
1061 902 1
1181 902 .821587
1186 902 .9063265
1213 902 .8728259
1258 902 2
1262 902 2.9906488
1275 902 1
1288 902 .8303142
1311 902 .7135674
1354 902 .5942205
1514 902 .8594396
1515 902 1.9529682
1738 902 2.7542007
1754 902 .7969881
1872 902 .9731864
1951 902 1.3472269
2001 902 1.9622639
2019 902 .5113235
2057 902 .8911795
2105 902 .8412167
2122 902 .9729269
2124 902 .9326334
2173 902 1.9886536
2220 902 .8951359
2227 902 1.9787316
2260 902 1
2271 902 .9386445
2349 902 1
2426 902 .9109626
2432 902 12.7217854
2514 902 2
2530 902 2.9255469
2540 902 1
2588 902 .9835713
2791 902 1
2910 902 1.873147
2930 902 1.9745
2939 902 .9700716
2947 902 .9607169
3014 902 .8981354
3052 902 .9353435
3099 902 1
3100 902 .8849155
3111 902 .9695009
3124 902 1
3301 902 2.899911
3444 902 .6699986
3458 902 .9771034
3558 902 1
3587 902 1.830144
3618 902 .9951176
3644 902 1
3671 902 .9678473
3673 902 1.783049
3797 902 .9566269
3806 902 .9782445
3815 902 1
3818 902 .8770796
3847 902 1
3880 902 1
3911 902 1
3959 902 .867654
4112 902 1
4117 902 2.946089
4179 902 1
4208 902 .5703511
4235 902 1
4248 902 1.988004
4265 902 1
4284 902 1
4295 902 1
4300 902 .9252912
4301 902 .9820833
4315 902 .9191465
4384 902 .9616452
4405 902 1
4466 902 1
4550 902 .9835569
4562 902 .8987894
4590 902 .7229123
4634 902 2.943775
4658 902 .9669874
4685 902 .9545015
4715 902 1
4719 902 1
4745 902 3
4819 902 2
4971 902 1.890919
5186 902 1
5261 902 .9544826
5276 902 .9685262
5306 902 .9682418
5318 902 1
5327 902 .9712515
5362 902 .8840776
5374 902 1.979435
5375 902 1.957062
5398 902 1
5423 902 1
5434 902 .9755936
5506 902 1
5538 902 1.93593
5622 902 1
5693 902 2.623072
5724 902 1.942382
5785 902 .9485666
5818 902 1
5872 902 .7803299
5899 902 1
5901 902 1
5953 902 .9408626
6098 902 1
6172 902 .9065582
6177 902 119.6134
6246 902 1
6304 902 .9923398
6325 902 1
6394 902 .8563042
6423 902 1
6480 902 .8059503
6744 902 86.40767
6745 902 70.5737
6762 902 1
6837 902 .9691314
6844 902 .9627788
6974 902 .7932821
7012 902 .4889249
7109 902 .868999
7183 902 .5791373
7197 902 .8927245
7360 902 .9043737
7437 902 .9318461
7505 902 2
7577 902 .9492453
7578 902 .8516159
7765 902 1
7961 902 .9657713
8027 902 1.993291
8088 902 2
8132 902 .9106723
8177 902 1
8182 902 .8994089
8272 902 2.907471
8282 902 .9853929
8326 902 2.931781
8353 902 1.796154
8381 902 .8766211
8502 902 .9423062
8538 902 1
8564 902 .8141468
8669 902 .9436788
8810 902 .8212231
8888 902 .9294776
8921 902 2
8926 902 .9846747
9156 902 .8950626
9312 902 6.995294
9331 902 3.967154
9355 902 2
9385 902 1
9396 902 1
9437 902 4.917094
9535 902 .6768128
9598 902 1
9693 902 .9654438
9786 902 5.868019
9879 902 .893579
9931 902 1.438538
9964 902 3.969735
9972 902 .8386444
9980 902 .9461071
10013 902 1
10067 902 1.83002
10102 902 .9381626
10265 902 .9340593
10305 902 1
10315 902 1.928532
10355 902 1
10395 902 1
10449 902 1
10455 902 1.963792
10464 902 337.4985
10633 902 2.958742
10693 902 .9079839
10758 902 .9770163
10759 902 2.984426
10832 902 .962955
10865 902 1
10909 902 .9698637
10956 902 .9106723
10995 902 1.934647
11061 902 1.837823
11127 902 .959309
11141 902 .8641291
11294 902 1.980247
11324 902 .322088
14 903 9.6832692
18 903 .9531472
81 903 2.6804134
105 903 1
176 903 .9676553
179 903 .7908575
180 903 .9307989
182 903 .9225471
187 903 1
194 903 1.8272257
243 903 .8790285
245 903 .8273183
247 903 .7977852
260 903 .7831313
263 903 2.8233403
264 903 .7430042
265 903 .8060027
266 903 .8448806
267 903 .8544142
281 903 .9733675
284 903 3
294 903 .8934186
325 903 1.8970779
332 903 .7176596
339 903 .9459539
345 903 .7986082
376 903 .8861278
430 903 4.8119302
465 903 .897822
473 903 .8362184
497 903 .7405639
505 903 1.7658334
511 903 16.4854083
521 903 1.8391395
560 903 .8955539
563 903 .9537429
589 903 .7833777
607 903 1
610 903 1.7963424
625 903 .8910175
631 903 1.7911855
653 903 1
663 903 .9253953
688 903 1
806 903 2.5257384
808 903 2.9819733
877 903 .9501119
962 903 .7253682
966 903 1
1063 903 1.9819887
1203 903 16.5286774
1309 903 1
1317 903 .9217709
1353 903 .9832965
1403 903 .9442295
1448 903 .9660155
1460 903 .9667709
1509 903 .742384
1514 903 .9444345
1581 903 .9608995
1608 903 .8911062
1661 903 .8968312
1663 903 1.9587269
1715 903 5.3791169
1719 903 .8693279
1731 903 .9852083
1738 903 1.8583298
1754 903 1.941514
1848 903 .9890151
1889 903 .929866
1891 903 1
1951 903 1.7897819
1978 903 2
1987 903 .9407732
2109 903 1
2220 903 1.9725309
2287 903 .8550514
2292 903 1
2294 903 .9838129
2420 903 .9782205
2432 903 .2879114
2450 903 .9165928
2484 903 .9782054
2530 903 1.9582058
2557 903 .9238075
2744 903 1.951928
2790 903 1
2905 903 .9493842
2910 903 .7560344
2930 903 .9820363
2945 903 .9314473
2997 903 .703002
3057 903 1.927163
3145 903 .9160471
3267 903 .969107
3286 903 .9163182
3301 903 .944696
3352 903 .967314
3436 903 .6909940999999999
3453 903 2.108288
3461 903 1.966398
3514 903 .9235547
3648 903 1
3671 903 .9763332
3691 903 1
3703 903 .9531997
3757 903 6.909527
3792 903 .8939949
3823 903 1
3856 903 .9907062
3858 903 .9833142
3946 903 1
3954 903 1.91398
4056 903 1.854144
4145 903 .9861717
4172 903 .9572524
4263 903 1.895935
4291 903 .9405516
4300 903 .9574956
4501 903 .9115167
4562 903 .9626653
4634 903 .9603516
4640 903 .9662789
4679 903 1
4745 903 1
4746 903 2.968544
4853 903 .9248651
4856 903 .9669055
4901 903 .9003484
4929 903 .8278309
4967 903 .9839517
5044 903 1
5098 903 .9732967
5156 903 .9230768
5251 903 .9446627
5257 903 1.994495
5362 903 1.931802
5375 903 2.973207
5401 903 .976466
5525 903 1
5550 903 .8995041
5594 903 .9625515
5657 903 1
5662 903 .9226661
5785 903 4.970954
5826 903 2.971024
5880 903 .9299934
5909 903 1.888228
5947 903 .7966357
6049 903 .9689753
6127 903 .828229
6157 903 .6298394
6361 903 .9361136
6442 903 .9465169
6530 903 1.977925
6544 903 1
6824 903 .9281042
7000 903 .9803155
7001 903 .9919115
7110 903 .9935263
7141 903 .9850034
7268 903 .7723389
7308 903 .9580219
7309 903 .9577
7380 903 4.20912
7386 903 .9633226
7420 903 .9379278
7474 903 .9552641
7503 903 1.92993
7516 903 .925415
7519 903 .9879499
7544 903 .8650692
7600 903 .8883397
7673 903 .9365471
7692 903 1
7702 903 .9492188
7961 903 .9678498
8020 903 .8188443
8087 903 .4649961
8138 903 2
8273 903 .9724337
8281 903 1
8362 903 1
8404 903 2
8460 903 8.069652
8572 903 1
8622 903 1
8634 903 .9524945
8669 903 1.962805
8727 903 .8383903
8934 903 .904462
8976 903 .8954671
9156 903 .9336007
9248 903 1
9250 903 1
9316 903 .9808844
9344 903 .9685991
9395 903 1
9451 903 1
9460 903 1
9555 903 1
9931 903 2.723844
9932 903 .9201603
10020 903 2
10078 903 .9055113
10194 903 .9900551
10254 903 .9271618
10274 903 .9769655
10427 903 1
10457 903 1
10464 903 2.998293
10617 903 .9407393
10633 903 1.974029
10646 903 .9585578
10688 903 .9386418
10724 903 1
10755 903 .9339902
10809 903 2
10888 903 .9663726
10903 903 .9356176
10931 903 1
10995 903 .9168991
11040 903 .9687187
11070 903 2.557339
11129 903 .9394204
11145 903 .9187977
11155 903 .9895064
11164 903 16.936
11221 903 2.936403
11253 903 1.701712
11286 903 21.21234
11324 903 .8898141
11356 903 4.014381
11390 903 1.910722
11441 903 .9092778
11459 903 3.9674
11465 903 .9202911
14 904 2.5546894
40 904 2.720941
80 904 .7415613
81 904 3.5506743
94 904 2
123 904 1
146 904 1
184 904 1.9609401
244 904 1.627443
249 904 .5506269
252 904 .8687467
254 904 .6588823
256 904 .8665305
257 904 .7404793
258 904 .6804339
260 904 1.6950915
264 904 .6386745
294 904 .8501508
337 904 .9173921
338 904 .8715552
345 904 2.7168513
348 904 .8071441
353 904 1.8522972
369 904 .8375535
376 904 1.8399004
388 904 .8503986
391 904 .7696621
430 904 .7355816
445 904 .7756748
462 904 1
497 904 3.6352435
498 904 .9499306
511 904 9.2765052
521 904 1.7738368
554 904 .7302456
569 904 .8746687
580 904 .9187531
587 904 .7504865
593 904 .8352109
631 904 .7064154
636 904 .886415
783 904 .9605841
792 904 .8000389
806 904 1.3332076
807 904 .8998575
880 904 1
909 904 1
946 904 .9503381
989 904 .8583853
1001 904 .9796787
1056 904 .9228868
1181 904 .8397883
1203 904 59.9015856
1288 904 1.9380191
1363 904 .9732467
1369 904 .9372704
1445 904 .9159206
1456 904 .8328362
1458 904 .9420325
1501 904 1.9522928
1514 904 .9218772
1536 904 .8079369
1571 904 1
1715 904 2.1270639
1738 904 4.8008174
1751 904 2.8090744
1754 904 2.9177711
1771 904 1
1807 904 .9008992
1891 904 1
1951 904 3.704442
2000 904 .8624031
2017 904 1
2139 904 .9259833
2220 904 2.9613795
2241 904 1
2243 904 .910627
2271 904 .949374
2335 904 1.9533698
2356 904 .9494199
2377 904 1
2530 904 5.9412391
2557 904 .8928764
2583 904 .9575848
2588 904 1.9795091
2700 904 1
2766 904 .9130626
2820 904 1
2834 904 .9111798
2894 904 .9636168
2905 904 .9288363
2930 904 .9747438
3066 904 .9147365
3150 904 1
3209 904 .9167355
3301 904 1.922245
3321 904 .7982418
3436 904 1.56555
3453 904 18.74629
3454 904 .9533903
3587 904 1.890063
3597 904 .9530439
3658 904 1
3671 904 .9667255
3704 904 .4883646
3717 904 3
3757 904 1.872798
3789 904 .9684789
3818 904 .8901926
3829 904 .9786626
3854 904 1
3897 904 1
3927 904 .9610718
4056 904 2.794933
4086 904 .9534348
4110 904 2
4145 904 .980558
4156 904 .9820814
4265 904 1
4315 904 .9183976
4354 904 1
4400 904 .8552526
4410 904 .9434675
4531 904 1.933114
4590 904 .9490905
4611 904 .9208215
4634 904 1.944256
4640 904 .9525895
4704 904 .953352
4756 904 .9772245
4772 904 1
4780 904 .8553611
4799 904 1
4815 904 .9830517
4977 904 .8863374
5098 904 .9624563
5116 904 1
5156 904 .8918491
5227 904 .9743836
5257 904 1.99226
5263 904 .912648
5361 904 .979985
5362 904 1.904116
5371 904 .8494638
5375 904 4.96233
5480 904 .9738039
5638 904 .926432
5859 904 1
5908 904 1.946376
5947 904 .7140782
5948 904 2
6075 904 .9713538
6157 904 .4795693
6200 904 2.562161
6285 904 1.932011
6306 904 .8172466
6329 904 .9797524
6394 904 2.91249
6442 904 .9248049
6473 904 1
6532 904 .9204231
6622 904 .916969
6766 904 .7735202
6800 904 .9760689
6947 904 1
7012 904 .7945632
7117 904 1
7183 904 .8862083
7255 904 .8130997
7268 904 .6799178
7276 904 1
7282 904 .9870193
7284 904 1
7308 904 3.94098
7340 904 .880376
7345 904 .7216003
7360 904 .8996308
7380 904 3.888055
7384 904 2
7427 904 1.810159
7437 904 1.936375
7441 904 1
7516 904 .8951366
7519 904 .983058
7608 904 1
7698 904 1
7765 904 1
7829 904 1
7842 904 .9813587
7864 904 .9304347
7873 904 1
7958 904 .8895969
7972 904 1
7984 904 .7829062
8001 904 .9862319
8243 904 .9478769
8244 904 .9601372
8273 904 .9612429
8427 904 .8047328
8460 904 16.28601
8538 904 2
8622 904 1
8640 904 .8542503
8724 904 1
8783 904 .7815275
8830 904 1
9033 904 1.953273
9118 904 1
9153 904 .9521216
9223 904 .9315096
9231 904 .928228
9290 904 .9787411
9316 904 2.973124
9343 904 .8521068
9344 904 .9558517
9460 904 1
9499 904 1
9536 904 1.91464
9636 904 .9661605
9638 904 1.62455
9666 904 .8913285
9681 904 .9109292
9691 904 .9875721
9827 904 .8812787
9908 904 1
9931 904 2.611737
10022 904 .8504951
10054 904 1
10194 904 2.986018
10256 904 .8916055
10284 904 .9595482
10308 904 .8606659
10313 904 .9764721
10400 904 .955412
10522 904 1
10625 904 .9120974
10633 904 1.963486
10755 904 .907193
10958 904 1
10989 904 .8756435
10998 904 1
11020 904 1.882043
11061 904 .6520108
11070 904 2.377637
11127 904 .9789046
11129 904 .9148276
11141 904 .9478427
11164 904 8.910017
11221 904 1.910585
11228 904 1.821162
11244 904 1.928518
11253 904 5.580619
11273 904 1.827397
11286 904 114.2389
11324 904 .8450832
11356 904 12.61426
11390 904 .8744788
11407 904 .7996041
11414 904 .87281
11420 904 .8539368
11434 904 3.896078
11441 904 .8724483
11461 904 .9064583
11491 904 .8559736
2 905 .76947329
14 905 8.05275657
40 905 3.40639896
79 905 .75001001
81 905 7.04421573
100 905 .63857341
119 905 4.44541663
127 905 2
128 905 6.45368128
134 905 .11239617
136 905 5.58346296
138 905 1.1895191
159 905 .47408505
165 905 .9384753
176 905 1.90326711
177 905 .83466135
179 905 .37451989
180 905 .79304112
194 905 1.48328586
200 905 .51048771
218 905 1.83507909
221 905 1
222 905 .8842796
230 905 .60017885
237 905 1
238 905 1.63296782
240 905 3.597657
241 905 2.27033823
242 905 1.58510634
243 905 .63821191
244 905 6.20751455
245 905 1.48356269
246 905 .58984427
247 905 1.39523834
248 905 8.13986924
249 905 4.04411495
250 905 4.31476952
251 905 .53435316
252 905 .72080422
255 905 .64258883
257 905 3.44795985
258 905 1.32023419
259 905 1.44428204
260 905 3.35141308
262 905 3.63488373
263 905 5.47166565
264 905 .23140559
265 905 6.41981435
266 905 1.53608616
267 905 1.56459819
268 905 .35467991
269 905 .51174032
271 905 .5889472
275 905 1.42935165
291 905 2.73509023
294 905 1.68124803
299 905 .45447762
320 905 .70099425
323 905 1.81893967
331 905 .92296458
332 905 .15560773
336 905 2.77858942
337 905 .82428034
338 905 .72677829
345 905 4.39769966
353 905 2.68581371
364 905 .59596031
376 905 2.65944377
379 905 2.54051184
381 905 1.76669612
386 905 .82810314
388 905 .6817751
391 905 1.51003615
392 905 1.35182955
394 905 .8799206
406 905 2.37281641
415 905 .42868509
419 905 3.41393753
430 905 5.43754175
439 905 .68256121
440 905 .70377366
466 905 .50538793
473 905 .51018005
484 905 2.50493382
493 905 .68551896
497 905 .2241074
498 905 4.89349473
501 905 .48866942
505 905 3.2996805
507 905 .81896307
511 905 24.46101639
521 905 3.51891634
523 905 .80229316
531 905 2
536 905 .67860753
542 905 1
560 905 .68763416
563 905 3.86165926
565 905 1.87399532
569 905 2.73340113
580 905 .82717539
587 905 1.46924671
589 905 5.35215017
593 905 1.64946855
603 905 .77801131
610 905 1.39092347
631 905 2.3755009
639 905 .80344603
651 905 1.58195138
663 905 .77688058
717 905 .96280795
732 905 .27950239
806 905 10.58163105
807 905 .78698158
833 905 .76742839
877 905 1.85080017
905 905 .95216117
989 905 1.69876398
996 905 .70013198
998 905 .05094036
1056 905 .83596849
1083 905 5.73407696
1086 905 .46045536
1132 905 3.75965735
1147 905 .92278746
1151 905 .87340153
1203 905 120.64628673
1270 905 1
1273 905 1
1311 905 3.7300037
1323 905 1
1365 905 .44237996
1375 905 1
1431 905 .8551084
1442 905 1.86375822
1445 905 5.82115032
1448 905 .89836282
1456 905 2.64441707
1457 905 .73707073
1499 905 1
1509 905 .22955059
1514 905 3.83382091
1568 905 1
1597 905 .94955206
1604 905 1
1666 905 .16162071
1715 905 15.14313188
1719 905 5.60920035
1738 905 1.57630835
1739 905 .85761763
1751 905 4.59387208
1754 905 1.82508653
1807 905 .7891976
1853 905 2.85637074
1895 905 .77704558
1905 905 .79853542
1951 905 4.37130311
1961 905 1
2000 905 .70731048
2019 905 .53006402
2029 905 1.78040748
2040 905 2.73564087
2052 905 1
2069 905 .91751334
2111 905 1
2139 905 1.84255523
2185 905 1
2250 905 1
2257 905 6.45179577
2271 905 1.89231071
2272 905 .70220833
2294 905 1.95158954
2335 905 .90081041
2433 905 .79489995
2471 905 .05290373
2494 905 .74079608
2503 905 .55349555
2530 905 2.87500653
2549 905 3.53125933
2557 905 .77213179
2581 905 .73694094
2753 905 1
2802 905 1
2832 905 .8433274
2861 905 .8109857
2902 905 1
2939 905 .8806775
2955 905 .6881144
2997 905 .1117712
3014 905 .7904428
3041 905 1
3055 905 1.785692
3089 905 1
3104 905 .9391103
3145 905 .7489231
3146 905 1.967029
3153 905 .1283836
3263 905 1
3308 905 1
3347 905 .9149432
3436 905 .07585955
3452 905 5.723065
3453 905 34.33317
3454 905 7.773702
3456 905 1.7542
3586 905 .7102682
3587 905 3.766148
3663 905 1
3665 905 .5239959
3671 905 .92922
3714 905 1
3715 905 .8939559
3757 905 12.72942
3758 905 1
3764 905 1
3818 905 .7664229
3898 905 .5620507
3904 905 .9716212
3926 905 .8605503
3955 905 .3746528
3959 905 .8507491
3981 905 .7119026
3983 905 1
4017 905 2.780206
4060 905 .2077917
4098 905 1
4147 905 1
4194 905 1
4208 905 2.719645
4256 905 .5648622
4261 905 1.540792
4263 905 3.688775
4301 905 .9778581
4310 905 .7347521
4377 905 1
4385 905 1
4403 905 .7791227
4415 905 1
4416 905 .9173931
4501 905 .735374
4512 905 .7982286
4527 905 1
4538 905 1
4542 905 .7022264
4553 905 .80948
4590 905 .8917078
4594 905 .9017112
4609 905 .6216797
4637 905 .7551762
4640 905 .8991506
4704 905 1.900773
4717 905 .9318595
4724 905 2.781685
4746 905 1.905926
4755 905 1
4780 905 1.692331
4841 905 1
4859 905 1.77631
4875 905 .7151332
4886 905 .7848781
4929 905 1.485096
4977 905 1.758222
5016 905 .3368713
5098 905 .9201387
5156 905 .7699465
5210 905 .7468743
5211 905 1
5233 905 1
5251 905 .8345032
5276 905 .9550635
5287 905 1
5355 905 2.494547
5371 905 1.679787
5375 905 1.91987
5390 905 1.436649
5397 905 1
5448 905 1
5468 905 1.841751
5537 905 .529568
5565 905 1
5594 905 1.888003
5622 905 1
5647 905 .5145941
5662 905 .7687183
5705 905 .7425729
5717 905 1
5752 905 .8754264
5802 905 .6000074
5826 905 1.913342
5866 905 .5582229
5890 905 .9057916
5909 905 1.665725
5946 905 1
5947 905 2.391801
5989 905 .5283575
6002 905 1
6033 905 1.937931
6129 905 .9519461
6151 905 1
6157 905 1.892965
6171 905 .8286918
6200 905 11.06865
6217 905 .8799994
6303 905 4
6315 905 .8775606
6361 905 .8089355
6392 905 .9509529
6409 905 .6827187
6442 905 2.840049
6444 905 .1189293
6480 905 .6944794
6507 905 4.748203
6534 905 .818699
6580 905 .6827453
6614 905 1.876077
6622 905 .8233804
6662 905 1
6712 905 1
6800 905 .949095
6809 905 .701701
6853 905 1
6941 905 1
7109 905 1.88883
7117 905 1
7128 905 .7446968
7183 905 2.757948
7184 905 2.820134
7201 905 .7772296
7236 905 1
7256 905 4.574636
7268 905 3.319136
7309 905 .873494
7325 905 .8047169
7332 905 .8718814
7340 905 .7455415
7345 905 1.407801
7377 905 .5135377
7380 905 15.63472
7427 905 5.59618
7437 905 2.86466
7526 905 1
7544 905 2.596464
7594 905 .8526082
7631 905 .801689
7641 905 .38065329999999997
7642 905 1
7658 905 .8027898
7707 905 1
7783 905 1
7826 905 1
7853 905 .824118
7924 905 .8509457
7949 905 .8550013
8001 905 .9707132
8014 905 .9161855
8015 905 .7234786
8027 905 .9173813
8047 905 .1609751
8127 905 .7444995
8142 905 1
8225 905 .9030127
8239 905 1.594119
8260 905 .907049
8369 905 .8120148
8406 905 1
8426 905 .6721603
8460 905 41.22693
8654 905 1
8669 905 .8887603
8848 905 3.679681
8958 905 1
9012 905 1
9040 905 1.828266
9070 905 .7377309
9072 905 1
9097 905 .8803514
9125 905 .8731846
9147 905 .8725127
9156 905 .8014204
9223 905 .8543104
9231 905 .8473301
9422 905 2.702981
9426 905 1
9427 905 1
9453 905 1
9454 905 1
9485 905 .7987119
9519 905 2
9536 905 .8184256
9590 905 .2603799
9666 905 1.768839
9699 905 .7342201
9765 905 .751551
9786 905 1.683623
9799 905 .8402671
9814 905 1
9827 905 .7474617
9931 905 4.174105
9932 905 .7612243
9947 905 .640475
9980 905 1.886902
10005 905 1.500453
10022 905 1.68198
10208 905 2
10256 905 .7694285
10286 905 .7915237
10455 905 .9147198
10458 905 .9777029
10461 905 .8466232
10559 905 .4140963
10567 905 .7022698
10605 905 1
10606 905 .721122
10617 905 .8227696
10625 905 1.813018
10693 905 .8466792
10725 905 2.727511
10747 905 .7911062
10749 905 1
10807 905 1
10832 905 .9036448
10836 905 .6519252
10851 905 .4583393
10865 905 1
10880 905 1
10994 905 1.959692
11011 905 3.738887
11020 905 4.749087
11037 905 .8153494
11061 905 1.259774
11065 905 1.717619
11070 905 5.676139
11088 905 1.324552
11155 905 .968617
11189 905 .7085131
11210 905 1.74866
11221 905 1.8098
11228 905 5.619583
11250 905 6.238291
11253 905 10.10791
11273 905 2.632847
11286 905 117.7281
11303 905 1.816004
11322 905 1.705676
11324 905 2.670468
11356 905 16.05232
11390 905 1.732997
11407 905 1.573727
11410 905 1.949807
11414 905 2.729448
11420 905 .6893013
11434 905 2.778941
11444 905 1.439745
11461 905 .8010226
11465 905 .7616155
11491 905 .6936338
10 906 1.932014
14 906 15.4361365
169 906 .9481846
180 906 .8768041
182 906 .8621136
193 906 .8889784
230 906 .7619994
241 906 .5656559
245 906 .6925815
246 906 .7558475
247 906 .6400049
248 906 .4879919
249 906 3.4309925
251 906 .7228155
252 906 .8338038
254 906 .5680682
255 906 .7872447
258 906 .5953573
260 906 .6139171
263 906 .6854996
264 906 .5424805
266 906 .7238471
270 906 .9664655
338 906 .8373599
369 906 .7943062
379 906 1.7264815
415 906 .6599147
419 906 .6511359
430 906 .6651867
448 906 1.7086264
467 906 .9379833
478 906 .6070405
497 906 .5381362
498 906 .9366009
511 906 3.0838927
521 906 3.7136264
542 906 1
545 906 .9006551
563 906 1.9176502
569 906 .8413023
580 906 .8971231
600 906 1
601 906 1
631 906 .6282558
639 906 .8829978
729 906 1.9407879
779 906 .8402716
790 906 1
806 906 6.1556907
807 906 .873197
877 906 .9111862
878 906 1
921 906 .9533472
928 906 .8930383
946 906 .9371168
1050 906 1.7381376
1083 906 1.8417046
1097 906 2.7946318
1123 906 1
1203 906 71.4793587
1363 906 .9661243
1365 906 .6680668
1403 906 .9007139
1405 906 .7890492
1501 906 1.939592
1515 906 1.9727197
1547 906 1
1597 906 .3747022
1671 906 1.7609131
1715 906 7.8946663
1738 906 1.74779
1745 906 1
1754 906 1.8958797
1848 906 1.980444
1853 906 .9145021
1951 906 3.625757
2029 906 .8692837
2057 906 .8239681
2122 906 1.9748145
2220 906 .9510978
2233 906 .8861738
2242 906 .8898955
2271 906 .935896
2426 906 2.9689742
2557 906 .8643574
2687 906 2
2750 906 .9794512
2759 906 .5599792
2766 906 1.889918
2838 906 .9323104
2905 906 .9098907
2999 906 1.893602
3014 906 .8752574
3195 906 1
3358 906 .9407971
3452 906 .8351497
3453 906 7.41252
3496 906 1.966317
3553 906 1.920228
3586 906 .827532
3587 906 .8607953
3589 906 .9645253
3592 906 1
3757 906 1.838934
3787 906 1
3797 906 .9288604
3812 906 .9485409
3822 906 .8393801
3845 906 .9228532
3846 906 .7951855
3856 906 1.983455
3865 906 .943867
3906 906 .8875336
3981 906 .8285049
4056 906 2.740338
4079 906 1
4263 906 1.814738
4301 906 .9868196
4384 906 1.94822
4407 906 .8992334
4418 906 1
4460 906 .9081668
4519 906 1
4569 906 1
4584 906 1
4611 906 .8997422
4640 906 .9399676
4746 906 .9440006
4781 906 .9799684
4950 906 1
4971 906 .8938332
5073 906 1
5155 906 1
5236 906 1
5255 906 1
5257 906 .9902
5347 906 .9011698
5355 906 .6991199
5362 906 .8785896
5371 906 1.809387
5375 906 1.952301
5408 906 .8642777
5434 906 .9606761
5438 906 .9098439
5440 906 1
5555 906 1
5622 906 1
5647 906 .7110535
5706 906 .9771887
5752 906 .9258454
5776 906 1
5785 906 .9482903
5802 906 .7618973
5909 906 1.801017
5945 906 .9235854
6129 906 .9713951
6157 906 .3410176
6200 906 1.445598
6306 906 .7685931
6352 906 1
6361 906 .8862655
6394 906 .8891922
6580 906 2.811148
6613 906 1
6614 906 .9262324
6622 906 .8948641
6681 906 .8617688
6746 906 .7975723
6997 906 .9010522
7001 906 .9856004
7012 906 1.739871
7120 906 .9172811
7141 906 .9733021
7183 906 1.855914
7268 906 3.594704
7283 906 .941287
7308 906 1.925268
7354 906 .7891864
7360 906 .87291
7380 906 5.592027
7413 906 .7454423
7427 906 1.759619
7459 906 .8369551
7474 906 .9203585
7505 906 1
7512 906 .688194
7516 906 .8672193
7519 906 .9785477
7526 906 1
7644 906 .8179803
7833 906 1.964667
8008 906 1
8015 906 .8353958
8144 906 .8237193
8234 906 1.96929
8238 906 .7801338
8244 906 .9495248
8326 906 .8256187
8460 906 27.56348
8473 906 1.983789
8501 906 .6584648
8521 906 1
8668 906 .9726074
8669 906 1.933783
8701 906 .9767559
8873 906 .9752904
8939 906 .8950914
9073 906 .9630335
9339 906 .9493725
9340 906 .921157
9422 906 .8231943
9460 906 1
9480 906 .9781582
9590 906 .559728
9892 906 1
9931 906 1.508371
9980 906 .9326767
10020 906 1
10022 906 .8106932
10032 906 .9007278
10078 906 .8317856
10194 906 .9822956
10256 906 .8627482
10280 906 .758675
10308 906 .8235716
10458 906 .9867273
10461 906 .9086998
10612 906 .901671
10614 906 1
10669 906 .9433799
11011 906 .8445678
11020 906 2.85064
11040 906 2.944311
11061 906 .5593674
11065 906 .8319074
11070 906 11.21195
11088 906 1.597927
11145 906 .8554387
11164 906 12.88606
11189 906 .8264872
11195 906 .9357851
11221 906 .8867802
11244 906 .9094878
11250 906 1.546579
11253 906 13.46897
11286 906 198.5754
11303 906 .8904733
11328 906 1
11356 906 13.24534
11407 906 2.746254
11414 906 2.838949
11434 906 1.868411
11459 906 .9419629
11480 906 .7715904
10 907 .9630202
14 907 4.693296
176 907 .9686793
219 907 .8744917
238 907 .8811602
241 907 .7637459
245 907 .8327849
249 907 2.690498
251 907 .8492302
253 907 .8846205
265 907 .8121441
266 907 .8497913
273 907 .9466784
291 907 1.914226
352 907 1
353 907 .8982709
391 907 1.8413567
406 907 .7969269
417 907 1
430 907 3.817884
463 907 .7325271
493 907 .8981755
511 907 8.501699
521 907 1.8442319
563 907 .9552072
610 907 .8027897
770 907 1.9704916
806 907 1.5407523
905 907 .9845105
906 907 .9489965
907 907 1.9566853
921 907 .974624
1100 907 1
1203 907 4.7335424
1255 907 1
1287 907 2
1311 907 .912579
1363 907 .9815739
1369 907 .9567955
1385 907 1
1501 907 .9671421
1509 907 .7505394
1514 907 2.9461936
1541 907 1
1570 907 1
1597 907 .6598799
1715 907 4.3987725
1719 907 .8734646
1738 907 3.8628147
1739 907 1.9538986
1754 907 5.9433655
1809 907 .9591206
1848 907 .9893628
1889 907 .9320863
1890 907 .9488972
1899 907 .6838338
1951 907 6.7964369
2001 907 1.94838
2004 907 .9142557
2122 907 .9863008
2123 907 1
2139 907 .9490216
2159 907 .9820688
2227 907 .9655405
2257 907 .8224993
2304 907 .9330795
2344 907 .983152
2514 907 2
2527 907 1
2530 907 .9595289
2549 907 .8482284
2557 907 .9262195
2588 907 .9858871
2721 907 1
2744 907 .95345
2762 907 .9027911
2766 907 .9401226
2832 907 1.949272
2899 907 .9168559
2904 907 .9817669
2955 907 .8990159
3066 907 .9412755
3081 907 .9297019
3104 907 .9802848
3146 907 .9893244
3301 907 2.946447
3358 907 .9677976
3361 907 .8902498
3375 907 1
3388 907 .9720948
3451 907 .8608739
3452 907 .9103325
3453 907 8.136517
3454 907 .2791562
3455 907 .9879874
3587 907 1.924282
3619 907 1
3757 907 1.912391
3792 907 1.897351
3818 907 1.924371
3829 907 .9853041
3832 907 1
3856 907 .9910004
3865 907 .9694674
3882 907 .8640787
4072 907 .971904
4079 907 1
4110 907 1
4112 907 1
4156 907 .9876587
4263 907 .8992297
4300 907 .9588412
4393 907 .9660354
4410 907 1.961064
4504 907 2
4562 907 .9638472
4611 907 1.945466
4634 907 1.961607
4679 907 1
4704 907 .9678716
4723 907 2
4724 907 .9293128
4745 907 1
4746 907 1.96954
4756 907 .9843135
4781 907 .9891042
4791 907 1
4803 907 1
4854 907 1
4875 907 .9077642
4893 907 .9177121
4929 907 .8332813
5056 907 .9116862
5059 907 .9846862
5095 907 .6727292
5155 907 1
5347 907 1.946243
5362 907 .9339609
5375 907 4.974055
5438 907 .9509611
5480 907 .9819576
5538 907 .9625564
5622 907 1
5627 907 1.974924
5822 907 1
5826 907 3.971941
5839 907 1
5850 907 .8435646
5864 907 1
5909 907 1.891766
6000 907 1
6200 907 1.698442
6233 907 1.976165
6300 907 .9779928
6442 907 .94821
6475 907 .9713448
6640 907 1
6694 907 1
6746 907 .8898929
6837 907 .9844334
6924 907 .7869167
6997 907 .946179
7012 907 1.858507
7110 907 .9937313
7140 907 1
7141 907 2.985478
7156 907 .9562789
7183 907 1.921627
7186 907 .9846867
7256 907 .8622731
7268 907 2.779546
7277 907 .9618621
7309 907 1.959039
7380 907 1.234157
7437 907 1.956179
7571 907 .9800879
7627 907 1
7694 907 1
7853 907 .9430519
7869 907 .9545411
8001 907 .9905174
8015 907 .9104663
8225 907 .9685969
8230 907 .9289532
8252 907 .9020201
8352 907 2
8460 907 9.130762
8486 907 1.981124
8502 907 .9440789
8508 907 1.903036
8518 907 .9635554
8593 907 1
8701 907 .9873568
8774 907 .9532643
8888 907 2.945314
9074 907 1
9086 907 1.983609
9175 907 .9147278
9213 907 .9258475
9238 907 .9081571
9245 907 .982397
9344 907 1.969593
9453 907 1
9480 907 .9881195
9544 907 1
9562 907 .9399629
9626 907 1
9693 907 1.97987
9813 907 .984846
9827 907 .9182317
9892 907 1
9931 907 .7325869
10004 907 1
10284 907 .9721391
10287 907 .9834388
10300 907 .942987
10455 907 .9723875
10458 907 .9927805
10633 907 .9748514
10748 907 1
10755 907 .9360799
10826 907 1.964576
10903 907 .9376558
10931 907 1
10995 907 .9195298
11010 907 .7661552
11020 907 .9187579
11040 907 1.969709
11070 907 2.571353
11145 907 .9213684
11164 907 11.93803
11189 907 .9056207
11228 907 1.876826
11244 907 .9507674
11250 907 .7533694
11286 907 31.52219
11356 907 3.045583
11390 907 .9135483
11407 907 1.861979
11434 907 .9284243
11465 907 .9228145
10 908 .95356185
14 908 6.61485059
72 908 .13845788
81 908 .61137788
85 908 1
112 908 1
133 908 .88486499
136 908 .83063593
138 908 .67045826
159 908 .78616285
177 908 .93277326
218 908 .93294312
238 908 .85076462
240 908 .83640723
241 908 .70331934
244 908 .67777522
251 908 .81066788
260 908 .7362844
263 908 .78517912
267 908 .82296551
269 908 .80147349
270 908 .97709414
273 908 .93304032
281 908 .96761451
291 908 .89228762
336 908 .9099744
338 908 2.88890799
345 908 1.75510453
352 908 1
391 908 .80078058
419 908 .76170685
430 908 2.77130434
498 908 .95669493
511 908 7.37424888
521 908 3.80439126
544 908 .94818318
554 908 .76668928
580 908 3.92972947
589 908 .7365841
631 908 .74607851
639 908 .92008111
770 908 .96294423
806 908 3.42329083
807 908 .91338666
827 908 .90437603
877 908 .93933531
905 908 1.98054872
1083 908 .89187563
1186 908 .87200334
1203 908 33.13077536
1363 908 1.97686106
1368 908 2.97728778
1376 908 .97419221
1386 908 .921889
1403 908 .93218222
1417 908 1
1442 908 .94460406
1445 908 .92727967
1448 908 .9586743
1458 908 .94986385
1507 908 .8985515
1546 908 .81074996
1597 908 .5728876
1705 908 .96622423
1715 908 6.24499696
1738 908 4.82772687
1745 908 1
1751 908 2.83486829
1754 908 3.92888014
1895 908 .90934668
1951 908 4.74437169
2029 908 .91071363
2122 908 .98279694
2128 908 .88463894
2139 908 .93598292
2243 908 1.92270122
2257 908 .77710002
2530 908 2.94917762
2557 908 .90734873
2583 908 .96331505
2766 908 1.924808
2905 908 .9384505
2939 908 .9514834
2989 908 .8357891
3003 908 1
3041 908 1
3057 908 1.911429
3086 908 .9190349
3301 908 2.932749
3321 908 .8254992
3358 908 2.959561
3452 908 1.887398
3453 908 7.915665
3454 908 .09478659
3587 908 1.904916
3658 908 2
3671 908 2.971221
3703 908 .9430901
3757 908 1.889983
3792 908 .8710962
3812 908 .9648506
3822 908 .8902879
3825 908 1.940458
3832 908 1
3856 908 .9886986
3858 908 1.97971
3904 908 1.988461
3924 908 .9423398
4056 908 1.822637
4072 908 .9647179
4117 908 2.983626
4200 908 2.90827
4244 908 .9759576
4384 908 2.964631
4393 908 1.957348
4415 908 1
4483 908 .9570552
4493 908 1
4538 908 2
4634 908 2.951787
4635 908 2
4715 908 1
4745 908 2
4746 908 5.961749
4780 908 .8749018
4962 908 1
5025 908 1
5058 908 1
5207 908 .9519628
5236 908 3
5257 908 .9933061
5263 908 .9244492
5294 908 1
5362 908 .9170701
5375 908 2.967419
5434 908 .9731396
5447 908 1
5480 908 .9773429
5524 908 .8113112
5594 908 .954462
5622 908 1
5633 908 3.97649
5693 908 .9387791
5705 908 .8953301
5783 908 .9144899
5785 908 .9646795
5802 908 .8373629
5826 908 2.964765
5840 908 .5927484
5859 908 1
5908 908 .9536204
5909 908 .8640836
6054 908 .8135961
6157 908 .5498792
6237 908 .7734856
6394 908 2.924312
6455 908 .8903115
6533 908 .9261695
6534 908 1.926283
6614 908 1.949613
6746 908 2.861731
6830 908 .924573
6897 908 .802435
6916 908 1
6946 908 1
6947 908 1
6965 908 .8119246
6997 908 1.932413
7001 908 .9901643
7128 908 .8961937
7141 908 1.981764
7142 908 1
7255 908 1.83835
7260 908 1
7268 908 1.723161
7305 908 .9290589
7308 908 .948954
7380 908 .03827783
7474 908 1.945601
7511 908 1
7516 908 .9093035
7526 908 1
7841 908 .9319382
7864 908 .9398329
8234 908 .9790232
8460 908 8.652668
8579 908 .9226292
8593 908 1
8669 908 1.95477
8781 908 1
8794 908 1
8921 908 1
9010 908 .9576339
9086 908 .9794169
9153 908 .9585899
9237 908 1
9241 908 1
9312 908 1.986462
9327 908 1.957171
9352 908 .9807804
9397 908 1.882567
9422 908 .8792321
9437 908 .9555731
9485 908 .9181562
9636 908 .9707322
9658 908 1
9693 908 .9747214
9717 908 .916222
9786 908 1.871361
9857 908 .6850336
9931 908 .6641908
9980 908 .9540145
10005 908 .796884
10016 908 1
10256 908 .9062496
10285 908 .801813
10286 908 .9152335
10308 908 .8794898
10395 908 1
10633 908 .9684191
10669 908 .9613254
10849 908 .8915377
10866 908 .9850033
10909 908 .9595525
10984 908 .8821631
10994 908 .9836106
11011 908 2.893831
11040 908 .9619615
11070 908 4.461718
11076 908 .8114139
11129 908 .9263343
11145 908 .9012568
11147 908 1
11164 908 3.922174
11210 908 1.897805
11221 908 1.922665
11228 908 .8453225
11244 908 .9381752
11253 908 4.637277
11286 908 90.09805
11324 908 1.866012
11356 908 7.801473
11409 908 .8992458
11441 908 .8896805
11448 908 1
11459 908 1.960357
11465 908 .9030728
14 909 21.4886301
31 909 .6304936
79 909 .8650428
81 909 2.4840193
94 909 1
177 909 .9107418
179 909 .6623342
180 909 .8882731
187 909 1
194 909 1.7210516
207 909 .8568755
218 909 .9109674
221 909 1
222 909 .9375283
226 909 1
238 909 1.8018575
242 909 .7760194
243 909 .8046885
244 909 .5721763
245 909 .721201
248 909 4.5356579
249 909 .4839649
258 909 .633028
259 909 .6999953
260 909 .64986
262 909 .8028918
264 909 1.5850739
266 909 .7495559
268 909 .6516236
269 909 .7364127
275 909 1.6919352
281 909 1.9570012
294 909 .8279216
300 909 1
332 909 .5441544
339 909 .9127413
345 909 .6748478
353 909 .8303864
391 909 .7354927
392 909 .6500848
406 909 .6614146
419 909 .6836138
430 909 .6963566
484 909 .7327382
493 909 2.8302272
497 909 .5811339
501 909 .7239579
505 909 .6219321
507 909 .9022671
511 909 12.1691788
518 909 1.0039321
563 909 1.9253167
569 909 .8560765
587 909 .7134725
589 909 .6502579
593 909 .8107654
603 909 1.8801593
610 909 1.6711897
622 909 .9764963
633 909 .9076941
637 909 .779217
682 909 1
806 909 4.2342927
807 909 .8850019
808 909 .9708955
906 909 .9149615
907 909 1.9277811
948 909 1
1056 909 .9114475
1083 909 1.8564413
1089 909 1
1120 909 .9124156
1123 909 1
1134 909 .8581716
1147 909 1.9583168
1151 909 .9316557
1203 909 36.551887
1241 909 .8934159
1252 909 1.9119722
1359 909 .823417
1362 909 .8282335
1363 909 .969278
1368 909 1.9698446
1386 909 .8962906
1403 909 .9099571
1422 909 1
1442 909 .9264498
1456 909 .8080384
1486 909 1
1489 909 .7633456
1506 909 1
1512 909 .9602702
1515 909 .9752594
1620 909 .7200928
1715 909 1.9975687
1738 909 4.7712698
1751 909 1.7807516
1754 909 8.9055729
1807 909 .8861982
1853 909 .9224617
1890 909 .9147959
1951 909 3.6605976
2004 909 1.8570378
2051 909 .7714925
2066 909 1
2105 909 .895313
2129 909 .8792884
2239 909 .7246571
2243 909 .897369
2257 909 2.7040516
2271 909 1.9418639
2294 909 .9738656
2335 909 1.9464524
2389 909 1
2420 909 .9648365
2432 909 .850315
2441 909 .1883465
2455 909 .7855277
2514 909 2
2525 909 1
2530 909 1.9325222
2549 909 .7469501
2557 909 3.8769852
2581 909 .8579874
2607 909 1
2750 909 .9813642
2766 909 .9001659
2769 909 .9129714
2791 909 1
2832 909 .9154202
2894 909 2.95822
2906 909 .4219125
2930 909 2.970997
2945 909 1.88932
2999 909 .9035074
3014 909 .8868704
3083 909 .8315748
3147 909 .7857014
3267 909 .9501225
3301 909 .9107102
3321 909 .7683121
3334 909 1.827705
3388 909 .9534735
3436 909 .5011023
3453 909 10.56031
3454 909 4.798132
3587 909 1.873755
3597 909 .9460783
3648 909 1
3757 909 1.853929
3792 909 .8288521
3802 909 .8965179
3816 909 1
3818 909 .8739033
3822 909 .8543332
3829 909 .9754973
3858 909 1.97306
3929 909 .8597498
4024 909 .9311893
4028 909 .8541332
4054 909 1
4072 909 1.953155
4117 909 2.97826
4156 909 3.979423
4261 909 .7520961
4263 909 1.831985
4315 909 .9062923
4376 909 1.926852
4398 909 1
4410 909 .9350813
4450 909 1
4501 909 1.857141
4542 909 .8392468
4550 909 .9828096
4590 909 1.941538
4634 909 .9359867
4717 909 .9632143
4719 909 1
4746 909 .9492139
4768 909 1
4815 909 .9805375
4880 909 2
4929 909 2.722029
4938 909 1.337116
5022 909 1
5059 909 .9744672
5095 909 .4543388
5148 909 .9400337
5210 909 .86335
5236 909 3
5245 909 .8189602
5257 909 .9911123
5261 909 1.962814
5262 909 1
5276 909 .975741
5311 909 1
5362 909 1.889892
5401 909 .9620038
5480 909 .9699178
5584 909 1
5594 909 .9395384
5627 909 .958191
5633 909 1.968785
5693 909 .9187158
5724 909 1.962198
5785 909 .9531043
5901 909 1
5909 909 .8195413
6075 909 2.967104
6126 909 .6855222
6129 909 .9740581
6157 909 2.402366
6177 909 1.580117
6200 909 .4972104
6233 909 .9602602
6271 909 .7727677
6285 909 .921925
6288 909 .9636108
6329 909 .9767488
6336 909 1
6394 909 2.899508
6442 909 1.91365
6444 909 .5243535
6465 909 .7040033
6484 909 1
6507 909 .8640675
6532 909 .9086183
6534 909 .9021246
6580 909 2.82873
6622 909 .9046518
6699 909 1
6714 909 1
6746 909 .8164176
6749 909 .7309203
6798 909 .9466251999999999
6810 909 .7124916
6824 909 .8839224
6837 909 .9740457
6914 909 .8537194
6999 909 .9315512
7000 909 .9682189
7130 909 1
7141 909 .9757876
7169 909 .7480796
7252 909 1
7268 909 1.632435
7308 909 1.932225
7359 909 1.071298
7360 909 .8847416
7380 909 5.723104
7420 909 .8997828
7423 909 .7928058
7437 909 .9269364
7516 909 2.879581
7519 909 1.980545
7526 909 1
7544 909 .7821508
7571 909 .9668004
7580 909 .8698561
7627 909 1
7662 909 1.640304
8127 909 1.862068
8234 909 .9721487
8353 909 .8802504
8411 909 1
8441 909 .9252991
8460 909 13.88341
8564 909 .9299324
8579 909 .8972734
8593 909 2
8669 909 .9399472
8743 909 1
8782 909 .8751273
8799 909 .8037334
8886 909 1
8974 909 .9413386
8992 909 .9401487
9010 909 .9437497
9033 909 .9463412
9070 909 2.858414
9073 909 .966475
9082 909 1
9086 909 .9726714
9125 909 .9315386
9140 909 .948764
9147 909 1.931176
9245 909 .9706504
9250 909 1
9284 909 1
9290 909 .9755875
9344 909 .9493025
9422 909 1.839654
9442 909 1
9453 909 1
9467 909 1
9647 909 .9502715
9651 909 .9029213
9658 909 1
9691 909 .9857285
9768 909 1
9853 909 .3911559
9885 909 .7662662
9918 909 1
9931 909 .55414
9942 909 .975576
9971 909 1
9978 909 .9526844
9980 909 .9389442
9988 909 1
10022 909 .8283169
10100 909 .2674824
10127 909 .7974128
10220 909 1
10286 909 1.887454
10313 909 1.972982
10315 909 1.872959
10455 909 .9539615
10464 909 7.310094
10475 909 1
10493 909 1
10519 909 1
10567 909 .8392702
10597 909 .9153619
10625 909 .8990576
10653 909 1
10919 909 .9288207
10947 909 .8122787
10995 909 1.865831
11020 909 2.864544
11040 909 3.949496
11054 909 .7806316
11070 909 3.285313
11155 909 .9830579
11164 909 14.89667
11179 909 .9000018
11189 909 .8426406
11204 909 .8527141
11205 909 .9686513
11221 909 3.89732
11228 909 2.794632
11244 909 .9179141
11250 909 2.588791
11253 909 6.518406
11286 909 43.19757
11324 909 4.822102
11356 909 7.408693
11389 909 1.606537
11410 909 .9729031
11491 909 .8346081
10 910 .9371343
14 910 7.4786032
25 910 .8876805
40 910 1.6732607
79 910 1.8623965
81 910 6.4739021
157 910 .7540712
176 910 1.9467547
178 910 .8543978
180 910 .8860824
181 910 .863386
184 910 .9542663
193 910 1.8973399
194 910 .715582
219 910 .7866359
238 910 2.7979723
241 910 2.598368
242 910 1.7716276
243 910 1.8008589
244 910 1.5637876
245 910 1.7157344
247 910 .6671175
250 910 .6228246
253 910 .8038549
256 910 .8437257
259 910 .6941129
261 910 .8204601
262 910 .7990269
264 910 .5769381
270 910 1.9689912
291 910 1.8541842
323 910 .9003379
338 910 .849609
339 910 .9110303
345 910 2.6684723
369 910 .8097978
376 910 .8125456
379 910 .7470812
381 910 .8715812
388 910 1.8248376
414 910 1
463 910 .5452962
471 910 3.8000667
478 910 .6366358
484 910 1.7274978
511 910 5.1528882
521 910 2.7351943
523 910 .8911751
554 910 .6841552
565 910 .9306425
580 910 1.9048711
588 910 2
589 910 1.6434002
607 910 1
610 910 1.6647424
631 910 .6562533
651 910 .769891
663 910 .8771871
665 910 .8933994
720 910 1.9506699
724 910 .8578601
729 910 .9452474
783 910 .9538494
806 910 1.2192789
827 910 .8705489
877 910 .9178751
906 910 .9132941
907 910 1.926365
946 910 .9418528
1063 910 1.97035
1123 910 1
1147 910 .9574994
1160 910 1
1170 910 1
1187 910 1.9224903
1203 910 47.3470221
1252 910 .9102462
1285 910 1
1288 910 .9274289
1311 910 1.8513844
1353 910 .9725029
1431 910 1.9202465
1436 910 .9545022
1453 910 1
1458 910 .9321281
1459 910 3
1515 910 2.9747743
1555 910 .7876544
1597 910 .4217958
1699 910 1
1715 910 2.9779132
1719 910 .7848899
1731 910 .9756501
1738 910 5.7667849
1745 910 1
1754 910 2.9037214
1905 910 1.8891067
1920 910 1
1951 910 14.6539427
1987 910 .9025018
1995 910 .9741082
2069 910 .9545964
2122 910 .9767113
2128 910 .8438297
2149 910 1
2187 910 .8928705
2220 910 .9547808
2344 910 .9713584
2527 910 1
2540 910 1
2557 910 2.8745732
2583 910 .9503377
2588 910 .976008
2704 910 .4714649
2762 910 .8347448
2766 910 1.898208
2791 910 1
2899 910 .858655
2910 910 .5983881
2926 910 .9446886
2930 910 .9704284
2932 910 .9422898
2937 910 1
3014 910 1.884652
3057 910 .8800969
3145 910 .8617982
3146 910 .9818515
3152 910 .8373003
3183 910 .8584028
3209 910 .9025089
3301 910 1.908959
3451 910 .7634856
3452 910 1.847565
3453 910 14.53208
3454 910 2.774566
3456 910 .8647031
3555 910 1
3587 910 2.871279
3665 910 1.73799
3671 910 .9610401
3679 910 1
3700 910 1
3717 910 1
3757 910 6.851065
3764 910 1
3787 910 1
3822 910 .851477
3825 910 .9193949
3833 910 1
3845 910 1.928663
3854 910 1
3858 910 4.972532
3895 910 1
3904 910 .9843793
3916 910 1
3927 910 .9544205
4056 910 .7598946
4127 910 1
4156 910 2.97902
4189 910 2
4263 910 1.82869
4265 910 1
4284 910 1
4291 910 .9021371
4315 910 .9044549
4384 910 .9521197
4393 910 1.94226
4415 910 2
4500 910 .8578509
4611 910 1.907293
4615 910 1
4634 910 .9347315
4746 910 4.948218
4768 910 1
4780 910 1.830648
4850 910 .7813933
4853 910 .8763142
4886 910 .8815892
4929 910 .7165783
5022 910 1
5088 910 1.937855
5148 910 .9388579
5196 910 .7089274
5236 910 2
5263 910 .8977229
5294 910 1
5327 910 .9618186
5362 910 1.887733
5371 910 1.823743
5374 910 .985555
5375 910 8.955893
5401 910 1.961259
5456 910 .9175995
5468 910 .912894
5511 910 1
5529 910 1
5550 910 .8345655
5622 910 3
5633 910 .9681733
5662 910 .8726942
5785 910 1.952185
5826 910 4.9523
5864 910 1
5908 910 .9372135
5947 910 .6652253
5953 910 .8930924
6014 910 .9648691
6033 910 .9658349
6049 910 .9489277
6087 910 .927386
6157 910 1.390648
6200 910 .4873518
6217 910 .9339473
6233 910 .959481
6237 910 .6933557
6244 910 .6320098
6339 910 .9344912
6417 910 1
6507 910 .8614021
6534 910 1.900205
6614 910 .9317881
6622 910 .9027822
6684 910 1
6704 910 1
6746 910 1.812818
6765 910 1
6800 910 .97198
6908 910 4.814828
6912 910 1
6998 910 .819199
6999 910 .930209
7012 910 .759462
7017 910 1
7099 910 1
7120 910 2.923511
7128 910 1.859472
7140 910 1
7255 910 .7811658
7262 910 1
7268 910 .6252283
7282 910 .9848014
7340 910 1.859937
7345 910 .6740326
7380 910 12.69807
7427 910 .7777228
7437 910 1.925504
7474 910 .9263566
7519 910 1.980163
7571 910 .9661495
7637 910 .7413056
7650 910 1
7662 910 .6332511
7673 910 .895545
7720 910 1
7765 910 1
7958 910 .8707333
8036 910 .7195573
8131 910 .7623965
8137 910 1
8176 910 2.955364
8243 910 .9389711
8260 910 .9488364
8298 910 .9748103
8326 910 .838752
8331 910 1
8353 910 2.877902
8369 910 .8965262
8381 910 .9824387
8441 910 .9238344
8460 910 20.8223
8486 910 .9679112
8537 910 3
8640 910 .8293474
8669 910 .9387697
8702 910 1
8772 910 .8693123
8781 910 2
8888 910 .9070336
8900 910 1
8934 910 1.842727
8979 910 .9046766
9011 910 1
9125 910 .9301963
9246 910 .6826976
9290 910 .9751088
9340 910 .927095
9385 910 1
9406 910 .8897905
9422 910 3.83651
9437 910 .939857
9536 910 .9000549
9668 910 .4271492
9669 910 1
9693 910 .9657791
9696 910 .8189035
9786 910 .825855
9854 910 .8048521
9943 910 .7489815
9980 910 .9377471
10005 910 .7250313
10022 910 .8249506
10053 910 .9254781
10067 910 1.858493
10095 910 1.946473
10127 910 .7934405
10218 910 .9303705
10221 910 .7200373
10252 910 1
10274 910 .9620809
10284 910 2.952637
10287 910 .971846
10300 910 .9030779
10372 910 .9359405
10455 910 .9530587
10458 910 .9877269
10568 910 .8974775
10573 910 1
10633 910 .9572473
10669 910 .9476441
10693 910 1.915607
10725 910 1.850012
10726 910 .8680536
10865 910 2
10898 910 .9018059
10981 910 2
11011 910 .856274
11020 910 2.861888
11040 910 .9485053
11065 910 .8445671
11070 910 10.2713
11076 910 1.744701
11088 910 .6282091
11127 910 .9753003
11129 910 .9002749
11141 910 .938931
11145 910 1.866326
11164 910 10.89464
11221 910 .8953072
11228 910 5.790605
11250 910 1.580728
11253 910 2.508963
11273 910 .7979059
11286 910 48.88772
11324 910 1.818614
11356 910 3.377491
11407 910 .7653642
11414 910 3.851078
11420 910 .8289803
11434 910 .8783213
11441 910 1.850655
11461 910 1.890476
11491 910 1.831365
2 911 .8834448
14 911 26.5210699
31 911 .653934
40 911 .6998729
71 911 .5958101
81 911 1.5167517
119 911 .7196004
128 911 1.7237791
138 911 .5902176
176 911 1.9510915
180 911 .8953608
187 911 1
205 911 .8027438
206 911 .9869395
245 911 .7388872
246 911 2.7926236
247 911 .6942301
248 911 .5651145
249 911 .5167007
255 911 .8192915
256 911 .856454
257 911 .7208863
262 911 2.8153958
264 911 .6113956
267 911 .7798591
268 911 .6737236
269 911 .753134
273 911 .9167362
291 911 1.8660606
320 911 1.8488215
338 911 .861858
370 911 1.7243731
376 911 .8278134
385 911 .9518563
415 911 .7111409
430 911 2.7156189
471 911 .8163508
478 911 .6662311
497 911 .6077056
498 911 .9461505
502 911 .9053892
505 911 2.6459157
511 911 13.2218838
521 911 3.7567622
523 911 1.9000386
554 911 2.7098801
563 911 .9300544
565 911 .9362915
580 911 1.9126192
593 911 1.8227699
610 911 3.6920485
636 911 1.8778397
651 911 .7886329
661 911 .9427718
663 911 2.8871899
717 911 .9811956
729 911 1.9497069
739 911 1
777 911 .9338273
782 911 .9251993
806 911 1.282867
808 911 .9727418
827 911 .8810924
1001 911 .9781445
1056 911 .917065
1083 911 .8655483
1100 911 1
1203 911 11.2146854
1226 911 .9482593
1285 911 1
1288 911 1.9333397
1324 911 .7924741
1354 911 1.792154
1365 911 .7180651
1368 911 1.9717575
1371 911 .8903058
1409 911 1
1436 911 .9582079
1456 911 .8202159
1458 911 .9376561
1460 911 .9497541
1501 911 1.9486911
1628 911 1
1648 911 1
1715 911 3.0611601
1734 911 .8706888
1738 911 5.7857798
1754 911 4.9115631
1814 911 1.8839729
1928 911 .6020394
1951 911 4.6821283
1958 911 .9597582
2004 911 1.8661069
2057 911 .8504833
2111 911 2
2122 911 .9786081
2128 911 .8565495
2139 911 .9203953
2145 911 .676698
2173 911 1.966476
2187 911 .9015959
2209 911 .6021671
2242 911 .9064803
2257 911 1.7228258
2261 911 1
2268 911 1
2294 911 .9755235
2336 911 1
2344 911 .9736912
2355 911 1
2356 911 .9456013
2530 911 5.9368028
2557 911 1.8847889
2581 911 1.8669963
2721 911 1
2744 911 .9273104
2766 911 2.906499
2894 911 .96087
2904 911 .9715284
2926 911 .9491936
2930 911 .972837
2966 911 .7888054
2993 911 1.933192
2999 911 .9096286
3014 911 .894047
3081 911 .8902269
3089 911 1
3111 911 .9628493
3301 911 4.916375
3358 911 .9497147
3388 911 .956425
3395 911 .9077551
3436 911 .5327509
3444 911 .9051648
3452 911 .8599807
3453 911 9.651638
3454 911 3.874375
3455 911 .9812418
3553 911 .9322436
3587 911 1.881763
3671 911 2.964213
3683 911 1.82998
3717 911 1
3747 911 1
3757 911 2.863195
3792 911 .8397092
3816 911 1
3822 911 4.863574
3833 911 1
3841 911 1
3904 911 .9856515
3909 911 1
3927 911 1.958133
3991 911 1
4071 911 1
4072 911 .956127
4107 911 .9274413
4117 911 .9796392
4128 911 .9245351
4133 911 1
4145 911 .9790902
4208 911 .8582516
4235 911 2
4237 911 1
4244 911 .9701035
4263 911 1.842643
4265 911 2
4393 911 3.946963
4394 911 2.93425
4396 911 2.971817
4410 911 1.9392
4501 911 1.866204
4516 911 .9312163
4525 911 1
4554 911 .8210668
4580 911 1.692429
4609 911 .8087197
4699 911 1
4746 911 .9524356
4756 911 .975505
4780 911 .8444414
4929 911 .7396624
4936 911 1
4977 911 .8777563
5153 911 1
5227 911 .9724497
5257 911 .9916761
5263 911 .9060532
5362 911 1.896877
5371 911 .8380988
5377 911 .9383543
5401 911 2.964414
5404 911 .9598237
5408 911 .8847213
5418 911 .9254736
5456 911 .9243108
5469 911 .8155583
5627 911 .9608432
5633 911 .9707655
5711 911 .9606698
5776 911 1
5826 911 .9561855
5880 911 .8941427
5908 911 .9423274
5909 911 .8309891
5986 911 .8972478
6033 911 .9686176
6049 911 .9530874
6127 911 .7402644
6129 911 1.975704
6142 911 1
6157 911 5.440279
6171 911 .9133859
6217 911 .9393272
6233 911 1.962781
6244 911 .6619818
6269 911 .7639034
6285 911 2.926878
6329 911 .9782238
6392 911 1.975202
6394 911 .9058829
6442 911 .9191279
6480 911 .8455276
6484 911 1
6530 911 .9666205
6534 911 1.908333
6580 911 .8395947
6655 911 .9294897
6714 911 1
6735 911 .9542022
6746 911 .8280635
6815 911 .8534344
6824 911 .891286
6830 911 .9062072
6837 911 .9756922
6849 911 1
6854 911 .9655288
6899 911 1
6900 911 1
6905 911 1
6908 911 .8299097
7012 911 1.779053
7110 911 1.990211
7116 911 1
7140 911 1
7183 911 .8776174
7184 911 .9090592
7282 911 .9860393
7298 911 1
7303 911 1
7309 911 .9360381
7345 911 .700582
7377 911 .7540427
7380 911 10.80411
7408 911 .4805422
7427 911 .7958268
7440 911 .7727659
7516 911 2.88722
7526 911 1
7540 911 1.928851
7571 911 .9689065
7600 911 .831158
7650 911 1
7658 911 .9002898
7719 911 .9599124
7841 911 .9153657
7853 911 .9110734
7949 911 .9266881
7996 911 .9082038
8015 911 1.86019
8044 911 1
8234 911 .9739156
8258 911 .9678099
8280 911 .874324
8326 911 .8518853
8421 911 1
8441 911 .9300379
8460 911 10.08111
8486 911 .9705248
8501 911 1.709909
8525 911 .6939922
8548 911 .9479691
8564 911 .9343773
8626 911 .9820178
8634 911 .9281667
8666 911 1
8746 911 1
8774 911 1.92702
8797 911 1
8914 911 .7968351
8926 911 1.978244
8992 911 .9439455
9011 911 1
9073 911 .9686017
9147 911 .9355419
9149 911 1.895211
9223 911 .9263388
9238 911 .8565837
9246 911 .7085412
9272 911 .2318449
9316 911 .9710953
9332 911 .9486271
9397 911 .8539735
9437 911 1.944756
9485 911 .8982279
9527 911 .8173464
9562 911 .9062498
9691 911 .9866339
9786 911 .8400388
9788 911 1
9908 911 1
9931 911 5.582424
9934 911 1
10020 911 1
10022 911 .839208
10094 911 1.920563
10095 911 .9508329
10101 911 .5638049
10102 911 .8196838
10208 911 1
10221 911 .7428397
10239 911 .719962
10256 911 .8834221
10284 911 .9564942
10287 911 .9741391
10301 911 1
10308 911 .8501466
10455 911 1.956882
10472 911 .9413436
10565 911 .5921973
10612 911 .916482
10625 911 1.905461
10633 911 .9607295
10710 911 .3343457
10725 911 .8622286
10733 911 1
10807 911 1
10821 911 .824813
10832 911 2.951282
10836 911 .824012
10865 911 1
10947 911 .8241872
11020 911 1.873137
11040 911 1.952699
11054 911 1.794548
11065 911 1.857227
11078 911 1
11129 911 3.908397
11141 911 .9439049
11145 911 1.877214
11164 911 17.90322
11189 911 .8526231
11221 911 .9038342
11250 911 .6148768
11253 911 1.548957
11286 911 19.20003
11303 911 .906971
11324 911 2.833387
11356 911 15.50964
11389 911 .6314968
11407 911 .7844748
11409 911 1.874713
11414 911 .8632076
11434 911 .8882318
14 912 20.5257885
18 912 .9298517
27 912 .9035854
40 912 .7028299
74 912 1.8375983
81 912 1.5215127
128 912 .7265005
139 912 .9293941
180 912 .8963917
187 912 1
205 912 .8046872
209 912 .7261208
238 912 .8162554
247 912 2.6972426
248 912 .569399
250 912 .6569581
263 912 .7355039
264 912 1.6152242
265 912 .7095459
269 912 .7555661
294 912 .8404255
320 912 .8503109
332 912 .5772781
345 912 1.6984748
401 912 .8710615
418 912 .9603131
419 912 .7066038
471 912 .8181602
473 912 .754785
497 912 .6115706
511 912 7.2295499
513 912 1
520 912 .9765651
554 912 .7127384
563 912 2.9307435
569 912 .8665346
589 912 .6756717
600 912 1
661 912 .9433356
665 912 .9030465
729 912 .9502024
748 912 .1372675
806 912 2.2899324
831 912 .9606074
877 912 .9253072
907 912 1.9330288
1056 912 .9178821
1063 912 2.9730333
1083 912 .8668729
1132 912 .879679
1151 912 1.9366219
1181 912 .8293905
1187 912 2.9295048
1189 912 1
1203 912 33.3110925
1325 912 .9415295
1326 912 1
1368 912 1.9720358
1458 912 .9382703
1460 912 .9502492
1479 912 1
1501 912 .9491966
1507 912 .8750925
1597 912 .474122
1715 912 2.0704097
1738 912 6.7878904
1808 912 .5221804
1842 912 .9406131
1951 912 5.6852601
1995 912 .9764514
2105 912 .90292
2139 912 .9211796
2173 912 .9668063
2293 912 .9069605
2294 912 1.9757646
2335 912 .9503434
2433 912 .8973223
2530 912 1.9374254
2542 912 1
2552 912 .9661368
2557 912 .885924
2588 912 2.9781792
2744 912 .9280266
2932 912 .9475125
3039 912 .8986746
3064 912 .7569768
3258 912 .9449552
3301 912 .9171984
3353 912 .4593774
3383 912 1.904599
3436 912 1.537354
3451 912 .7848896
3452 912 2.86136
3453 912 12.66492
3454 912 .8854646
3455 912 2.981427
3518 912 .7824723
3536 912 1
3587 912 3.882928
3648 912 1
3757 912 .864543
3802 912 1.904037
3815 912 1
3845 912 .9351192
3858 912 2.975018
3927 912 1.958545
3956 912 .9522801
3960 912 1
4024 912 .9361894
4056 912 .7816236
4108 912 .9804985
4145 912 .9792962
4156 912 1.980918
4200 912 .8870589
4261 912 1.77011
4270 912 1
4300 912 .9363621
4315 912 .9131015
4343 912 1
4393 912 2.947486
4400 912 .8458584
4410 912 .9397985
4493 912 1
4611 912 1.915683
4637 912 .8774356
4647 912 1
4658 912 .9447893
4746 912 .9529042
4873 912 1
4929 912 .7422273
4971 912 .9107133
4977 912 .8789606
5022 912 1
5084 912 .8470229
5148 912 .9443911
5236 912 2
5355 912 .7469586
5371 912 .8396939
5374 912 1.986862
5375 912 4.959885
5404 912 1.96022
5440 912 1
5458 912 1
5468 912 .9207769
5480 912 .9721037
5633 912 .9710535
5665 912 .9563416
5693 912 .9246223
5718 912 .7762558
5724 912 .9649449
5804 912 .8885799
5826 912 6.956617
5859 912 2
6014 912 1.968048
6049 912 1.95355
6145 912 .8829419
6157 912 1.445793
6285 912 1.927598
6286 912 .9389176
6304 912 .9682265
6392 912 1.975446
6394 912 4.90681
6442 912 1.919925
6449 912 .9169193
6507 912 3.873945
6530 912 .9669493
6534 912 1.909237
6776 912 .9677476
6800 912 .9745158
6828 912 1
6836 912 1
6851 912 1
6897 912 .75675
6922 912 1
6947 912 1
7000 912 1.970528
7001 912 .9878898
7012 912 1.78123
7110 912 .9903076
7141 912 .977547
7156 912 .9324004
7197 912 .9372049
7231 912 .8006195
7308 912 .93715
7309 912 1.936668
7325 912 .9022369
7360 912 1.893117
7377 912 1.756466
7380 912 5.815889
7427 912 1.797838
7516 912 1.888331
7662 912 .666441
7706 912 .7605298
7719 912 .9603074
7798 912 1
7864 912 .9259198
7917 912 1
8014 912 .9580406
8015 912 3.861567
8103 912 .9695388
8200 912 .868569
8258 912 .968127
8353 912 1.888952
8400 912 1
8460 912 22.10987
8463 912 .8213889
8548 912 .9484817
8591 912 .8956963
8640 912 .8447911
8668 912 .9769627
8669 912 .9443109
8772 912 .8811393
8871 912 1
9070 912 .8687021
9147 912 1.936177
9153 912 1.949014
9226 912 .9162061
9239 912 .9707613
9290 912 1.977361
9316 912 .9713801
9340 912 2.933693
9344 912 .9529864
9460 912 2
9480 912 .9816309
9527 912 .8191459
9562 912 .9071734
9693 912 1.968876
9786 912 .8416147
9889 912 .9010692
9925 912 .4786589
9931 912 1.586538
9973 912 .7362293
10021 912 .9107691
10053 912 .9322221
10067 912 .8712988
10194 912 .9851105
10308 912 .851623
10455 912 2.957307
10458 912 1.988838
10472 912 2.941922
10542 912 .9469234
10612 912 .9173049
10668 912 .6008437
10693 912 .9232441
10747 912 .895423
10748 912 1
10832 912 .9517624
10867 912 1
10929 912 1.260701
10931 912 1
11040 912 2.953165
11070 912 7.337245
11127 912 1.977536
11141 912 .9444576
11145 912 .8784234
11164 912 29.90418
11189 912 .854075
11221 912 4.904782
11253 912 5.553401
11273 912 .8161949
11286 912 97.34584
11324 912 1.835029
11356 912 10.52432
11407 912 .7865982
11414 912 .8645553
11441 912 .8641701
11444 912 .7195237
14 913 5.4685764
81 913 10.4637848
133 913 .8411384
138 913 .5453031
177 913 .9072415
194 913 .7101124
218 913 .9074759
230 913 .7756919
238 913 .7940872
240 913 .7742771
244 913 .5553989
245 913 .7102677
247 913 4.6607159
248 913 1.5174484
249 913 2.4637283
257 913 .6902938
258 913 1.618637
262 913 3.795162
264 913 .5688023
265 913 .6745036
266 913 .7397345
268 913 1.6379618
269 913 .726076
326 913 .8986428
338 913 1.8467168
345 913 8.6620968
376 913 3.8089407
381 913 .8691116
388 913 .8214691
392 913 .6363627
406 913 1.6481367
415 913 .6794802
419 913 .6712065
430 913 .684449
452 913 .8831075
463 913 .5365518
471 913 2.7962218
473 913 .7252006
493 913 .8235695
497 913 .5647078
498 913 .9402483
505 913 .6071059
511 913 8.1365976
521 913 1.7301019
527 913 1
560 913 2.8247562
563 913 1.9223879
593 913 .8033444
610 913 .6582952
618 913 .911372
631 913 2.6496428
633 913 .9040743
651 913 .7654659
659 913 1.8708109
806 913 12.204265
807 913 .8804922
1050 913 2.7532029
1056 913 .9079749
1059 913 .8693768
1083 913 1.8508115
1203 913 124.1421571
1311 913 .8485264
1460 913 .9442469
1509 913 .5677616
1597 913 .4106765
1661 913 .8268993
1671 913 .7746681
1715 913 4.9582577
1719 913 .7807531
1733 913 .8619189
1961 913 1
2019 913 1.736356
2065 913 1
2257 913 1.6924458
2549 913 .7370266
2552 913 .9620513
2581 913 .8524183
2623 913 .8369307
2947 913 .9605677
3104 913 .9658396
3145 913 .8591405
3395 913 .8976445
3451 913 .7589373
3452 913 1.844634
3453 913 20.50385
3454 913 4.751
3456 913 .8621012
3511 913 1
3535 913 1
3757 913 5.848201
3792 913 .8221404
3865 913 .9470964
3899 913 .8872058
3909 913 2
4056 913 1.755277
4112 913 1
4263 913 .8253961
4293 913 .8269302
4318 913 .8940624
4501 913 .8515392
4780 913 .8273912
4931 913 1
5098 913 .9551961
5133 913 .9771163
5156 913 .8709351
5321 913 1
5362 913 .8855745
5371 913 1.820354
5468 913 2.911219
5584 913 1
5662 913 .8702461
5732 913 .8884636
5821 913 .8481151
5909 913 .8124645
5947 913 .6587873
5966 913 1
6033 913 1.965178
6075 913 .9658143
6200 913 7.477493
6274 913 .8640455
6336 913 1
6507 913 .8587368
6699 913 1
6746 913 2.809218
6970 913 2.675748
6999 913 .9288669
7268 913 4.618021
7345 913 .667764
7377 913 .7270843
7380 913 8.67303
7516 913 1.874858
7853 913 1.901326
8430 913 1
8441 913 .9223697
8460 913 24.76119
8626 913 .9800469
8727 913 .7288448
8805 913 .6891979
8848 913 .8202943
8923 913 1.819218
9084 913 1
9527 913 2.797326
9622 913 .8738663
9786 913 .8225061
9799 913 .9103865
9931 913 1.536655
9955 913 .1464797
10234 913 1.837647
10256 913 1.870644
10308 913 .8337218
10400 913 .9467897
10448 913 .8504866
10612 913 .907328
10976 913 1
11011 913 .85351
11020 913 2.859232
11070 913 6.257286
11129 913 5.898357
11141 913 .9377566
11145 913 .8637556
11174 913 .8750041
11244 913 1.914695
11250 913 .5726651
11253 913 8.49952
11286 913 164.5779
11322 913 1.834878
11324 913 .8151258
11356 913 18.34629
11389 913 .5911067
11390 913 .8502059
11407 913 .760852
11409 913 .8609808
11434 913 .8759813
11456 913 .8074806
11459 913 1.945302
11465 913 .8662612
11491 913 4.828122
8 914 .762175
14 914 8.431418
19 914 1.8706178
40 914 1.6436915
70 914 1
81 914 2.4262914
119 914 .6671118
133 914 .8300304
136 914 .749974
151 914 1.72384
172 914 1
179 914 .6245561
180 914 .8757731
239 914 .7812009
241 914 1.5620212
242 914 .7509605
243 914 .782837
244 914 3.5243113
247 914 .6369924
248 914 .4837073
249 914 1.4262309
251 914 .7204959
252 914 .832413
257 914 .6686384
259 914 .6664308
260 914 .6106863
262 914 .7808393
263 914 .6828678
266 914 .7215361
268 914 .6126472
270 914 .9661849
320 914 .8205221
340 914 .8660683
353 914 3.81141
379 914 .7241927
381 914 .8599596
406 914 .6235336
419 914 .6482165
430 914 1.662385
433 914 .5155981
448 914 .7061881
466 914 .7031096
467 914 .9374644
469 914 1
484 914 .702837
493 914 .8112331
497 914 1.5342712
501 914 .6930743
502 914 1.8876789
511 914 13.0762265
520 914 .9719015
521 914 3.71123
554 914 .6555719
563 914 1.9169611
565 914 .9243658
581 914 1
593 914 1.7895938
602 914 1
610 914 2.6344024
631 914 2.625145
645 914 1
659 914 1.8617777
661 914 .9320591
663 914 .8660728
668 914 .8524879
688 914 2
691 914 .7587172
717 914 .9776755
720 914 1.9462057
725 914 1
729 914 .9402924
770 914 .9452959
806 914 8.1486254
807 914 3.8721359
905 914 .9712848
907 914 .9197012
1001 914 .9740533
1063 914 .9676668
1083 914 1.8403799
1089 914 1
1118 914 .1308546
1134 914 .8423038
1203 914 34.3829517
1252 914 .9021237
1363 914 .9658408
1366 914 .9137537
1403 914 .8998831
1445 914 1.8926456
1456 914 .7865617
1458 914 .9259858
1460 914 .9403485
1473 914 .8324424
1501 914 1.9390865
1509 914 1.5375385
1514 914 .9002512
1515 914 .9724914
1546 914 .7206171
1597 914 2.3694696
1661 914 .8147958
1715 914 8.8854166
1719 914 2.7654229
1738 914 2.7456795
1751 914 2.7562221
1754 914 3.8950084
1776 914 .5896835
1853 914 .9137867
1889 914 1.8740984
1890 914 .9052632
1940 914 1
1951 914 6.6226253
1983 914 1
2004 914 1.8410432
2029 914 .8681898
2105 914 .8836006
2220 914 1.9506886
2223 914 .9152847
2242 914 .8889741
2244 914 .8344159
2257 914 3.6709409
2276 914 1
2403 914 .9024498
2433 914 .8768889
2516 914 .9331867
2530 914 1.9249728
2549 914 .7186388
2557 914 .8632223
2712 914 .8666452
2752 914 .9047093
2766 914 1.888996
2769 914 .9032346
2832 914 .9059574
2904 914 .9661987
2905 914 .9091367
2906 914 1.357236
2909 914 1
2910 914 .5620431
2947 914 .9578105
2991 914 1
3055 914 .8713618
3104 914 .963451
3146 914 .9802091
3154 914 1
3195 914 1
3209 914 .8936862
3301 914 3.900721
3336 914 1
3350 914 1
3358 914 .9403016
3404 914 1
3436 914 .4452856
3452 914 .8337702
3453 914 15.39924
3454 914 .6636666
3540 914 1
3553 914 2.91956
3570 914 .7336316
3586 914 .8260887
3587 914 .8596304
3589 914 .9642284
3697 914 .8550782
3757 914 .8375864
3802 914 1.88494
3812 914 .9481103
3815 914 1
3818 914 1.859796
3829 914 .972756
3858 914 3.970046
3904 914 .9829656
3924 914 .9148784
3954 914 1.845581
3956 914 .9427836
3986 914 .6143796
4056 914 .7381656
4091 914 .8809512
4117 914 .9758278
4156 914 1.977121
4201 914 1
4261 914 .7243605
4263 914 .8131874
4292 914 .621238
4296 914 1.085008
4300 914 .9236979
4301 914 .9867093
4315 914 .8958083
4378 914 1
4396 914 .9665413
4501 914 .8411585
4520 914 .7934607
4550 914 .9808864
4555 914 1.558384
4590 914 .9349977
4611 914 3.898903
4613 914 1
4640 914 .9394653
4647 914 1
4673 914 1
4679 914 1
4704 914 .9404389
4780 914 1.815322
4815 914 .97836
4843 914 .1153659
4875 914 .829009
4892 914 1
4909 914 .9310499
4928 914 1
4977 914 1.854873
5016 914 .6019576
5059 914 .9716106
5069 914 .7841163
5116 914 1
5156 914 .8619106
5189 914 2
5236 914 2
5257 914 .990118
5263 914 .8884671
5332 914 1
5362 914 5.877574
5371 914 3.807792
5374 914 1.984248
5375 914 6.951902
5426 914 1
5468 914 .9050111
5538 914 .9305854
5594 914 1.932774
5627 914 .9535134
5633 914 .9652931
5687 914 1
5705 914 .8454796
5784 914 1
5785 914 .9478576
5789 914 1
5822 914 1
5850 914 1.709993
5909 914 1.799352
5946 914 1
5953 914 .8834175
5989 914 .716897
6028 914 .8049621
6033 914 .9627431
6088 914 .8329212
6145 914 .8596468
6157 914 4.335503
6200 914 3.440958
6233 914 .9558141
6237 914 .665605
6343 914 .9596638
6385 914 .7915258
6392 914 .9705595
6394 914 1.888265
6409 914 .8095522
6442 914 1.903989
6449 914 .9003858
6474 914 .6528749
6507 914 .8488593
6530 914 .9603721
6533 914 .8910068
6534 914 2.891174
6580 914 1.809568
6614 914 .9256151
6746 914 3.795878
6798 914 .9406536
6800 914 .9694443
6831 914 2
6837 914 .971142
6885 914 .8101215
6926 914 1
6932 914 .8261812
6962 914 2.518106
6970 914 .6530754
6975 914 .450963
7000 914 .9646633
7114 914 .6831133
7120 914 2.916589
7141 914 .9730787
7184 914 .8920358
7185 914 .6314893
7256 914 .7446754
7268 914 1.591312
7282 914 .9834259
7283 914 .9407957
7340 914 1.847262
7358 914 1
7360 914 .8718465
7377 914 .7080015
7380 914 10.58024
7427 914 .7576072
7437 914 .918762
7460 914 1
7516 914 2.866108
7544 914 1.757778
7555 914 .6665113
7597 914 1
7631 914 .880964
7662 914 .6000611
7719 914 .9524083
7833 914 1.964371
7864 914 .9111775
7898 914 1
7961 914 .9422854
8015 914 .8340183
8074 914 .699755
8176 914 .951324
8199 914 .7497831
8233 914 1
8298 914 .9725307
8353 914 2.866853
8375 914 .9179277
8381 914 .9808494
8399 914 .8573818
8441 914 .9169416
8460 914 14.53472
8473 914 .9836536
8505 914 2
8508 914 .8202439
8626 914 .9786517
8781 914 1
8805 914 .6674659
8848 914 .8077288
8888 914 1.89862
8979 914 .8960501
9133 914 1
9137 914 .9419873
9147 914 .9234759
9153 914 1.938868
9226 914 .8995307
9290 914 .9728562
9316 914 2.965685
9340 914 .9204973
9396 914 1
9422 914 .8217148
9481 914 1
9532 914 .9664811
9562 914 .8887005
9606 914 .6548562
9666 914 .861246
9691 914 .9841318
9693 914 .9626822
9750 914 1
9931 914 3.504257
10095 914 .9416292
10160 914 .5871895
10194 914 .9821474
10202 914 1
10286 914 .8748623
10287 914 .9692981
10300 914 2.894307
10308 914 1.822095
10315 914 .8587457
10382 914 1
10420 914 2
10448 914 .8400323
10567 914 .8212877
10625 914 .8877641
10633 914 .9533783
10637 914 1
10646 914 1.925605
10778 914 1
10826 914 .9343297
10832 914 .9421629
10888 914 .9396335
10894 914 1
10931 914 1
10981 914 1
11011 914 .8432671
11040 914 5.943845
11065 914 .8305008
11070 914 3.205354
11076 914 .7215972
11078 914 1
11088 914 .5945629
11127 914 2.973065
11129 914 2.89125
11141 914 .9334044
11145 914 .854229
11164 914 14.88511
11221 914 1.885833
11228 914 1.771655
11250 914 1.542785
11253 914 5.464525
11273 914 .7796168
11286 914 31.42959
11324 914 2.802199
11356 914 14.23066
11389 914 .5625159
11390 914 .8397319
11410 914 .9698715
11414 914 .8376011
11419 914 1
11441 914 5.837139
11459 914 .9414772
14 915 15.57179407
27 915 .91293908
79 915 .88699083
81 915 .56793314
100 915 .83661538
119 915 .74929793
128 915 1.753034
136 915 .81170243
138 915 .63361822
148 915 .70714177
156 915 1.93825626
157 915 .79802677
165 915 .97218746
179 915 .71724872
180 915 1.90644325
184 915 .96244042
193 915 .91568863
205 915 1.82363548
218 915 .92544671
231 915 .8042281
232 915 1
247 915 .72661459
253 915 1.8389125
254 915 1.67198484
256 915 .87165712
260 915 .70680317
264 915 .65255321
271 915 .81418161
279 915 .76226188
291 915 .88024627
320 915 .86483302
334 915 1.94706331
345 915 4.72772724
353 915 .85797058
369 915 .84379319
381 915 .89453386
406 915 1.71647865
419 915 .73506765
421 915 .90570716
440 915 .86608946
511 915 11.30429508
521 915 2.78252383
565 915 1.94303898
580 915 .92187381
587 915 .76007043
589 915 1.70713638
606 915 .92881245
618 915 2.92858613
690 915 1
729 915 1.95503351
770 915 .9588017
782 915 .93312151
806 915 4.35881952
808 915 2.97562876
831 915 .96442907
905 915 1.97837423
907 915 5.93952601
946 915 .9522456
1022 915 .73795776
1030 915 .8070891
1063 915 .97564946
1083 915 1.87978821
1147 915 .9650957
1151 915 .94277056
1203 915 15.25106112
1253 915 1
1288 915 .94039978
1293 915 1
1311 915 .87794688
1363 915 .97427432
1366 915 .93504684
1368 915 1.97474874
1371 915 .90192368
1439 915 1
1445 915 .91915014
1456 915 1.83925703
1458 915 1.94425904
1489 915 .80183264
1501 915 .95412531
1514 915 2.92487795
1568 915 1
1699 915 1
1715 915 1.16059386
1723 915 1
1738 915 3.80846816
1739 915 .93563537
1754 915 2.92092953
1809 915 1.94292604
1853 915 .93507171
1875 915 1
1890 915 .92865261
1927 915 1
1951 915 7.71579456
1978 915 1
2023 915 .95590312
2122 915 .98087378
2159 915 .97496523
2220 915 1.96286298
2227 915 .95188918
2243 915 .91405986
2244 915 .87529661
2260 915 1
2271 915 .95131854
2276 915 1
2412 915 1
2432 915 .03728801
2530 915 3.9434961
2536 915 1
2548 915 1
2549 915 .78810353
2552 915 .96942202
2588 915 .98029616
2605 915 1
2744 915 1.935009
2750 915 2.984395
2766 915 1.916402
2905 915 1.93157
2939 915 .9460597
2989 915 .8174317
3014 915 .9052687
3035 915 1
3113 915 1
3199 915 1.972262
3294 915 1
3301 915 1.925231
3309 915 .8673637
3315 915 1
3321 915 .8059915
3326 915 .4780022
3376 915 2
3451 915 1.805759
3452 915 1.87481
3453 915 3.794445
3454 915 .9935912
3455 915 .9832285
3458 915 .8886721
3496 915 1.974421
3587 915 .894286
3589 915 .97306
3648 915 1
3671 915 .9680036
3696 915 .9029193
3757 915 .8776843
3792 915 .8566859
3822 915 .878023
3840 915 1
3863 915 .931395
3865 915 .9573718
3899 915 .9091137
4036 915 1
4086 915 1.955223
4107 915 .9351261
4110 915 1
4117 915 .9817956
4147 915 2
4149 915 1
4156 915 .9827697
4235 915 1
4254 915 1
4288 915 1
4293 915 .8605453
4301 915 1.989991
4329 915 1
4393 915 1.95258
4394 915 1.941213
4410 915 .945639
4483 915 .9522543
4538 915 2
4546 915 .9076885
4550 915 .9856053
4569 915 1
4611 915 .9238628
4635 915 1
4643 915 1
4654 915 .6706756
4719 915 1
4724 915 .9013097
4746 915 2.957473
4756 915 1.978099
4780 915 .8609168
4815 915 1.983703
4893 915 .8851134
4929 915 .7672351
4947 915 .9561938
4967 915 .9783034
5024 915 .8429121
5061 915 1
5088 915 .9489625
5189 915 1
5236 915 1
5257 915 2.992558
5317 915 1
5362 915 1.907799
5371 915 .855246
5374 915 .9881368
5375 915 2.963777
5391 915 2
5401 915 1.968183
5414 915 1
5422 915 .8609565
5430 915 1
5468 915 .9284627
5503 915 1
5519 915 .902966
5538 915 .947723
5586 915 1
5594 915 .9493712
5633 915 3.973862
5724 915 .9683457
5776 915 1
5785 915 1.960731
5867 915 1
5909 915 .8488893
5953 915 1.9122
6079 915 1
6088 915 .8741709
6089 915 1
6157 915 2.499559
6200 915 .5789789
6274 915 .8904517
6285 915 1.934622
6289 915 1
6394 915 5.915851
6449 915 .9249794
6480 915 .8618879
6507 915 1.886174
6534 915 1.918042
6575 915 1
6580 915 .8565835
6625 915 .8383993
6697 915 .7970419
6700 915 1
6716 915 1
6735 915 .9590527
6746 915 .8462736
6760 915 1
6836 915 1
6837 915 .9782667
6908 915 1.847924
6974 915 .962796
7000 915 1.973387
7001 915 .9890647
7012 915 1.802454
7110 915 .9912479
7141 915 1.979725
7268 915 3.692212
7305 915 .9211283
7308 915 .9432474
7345 915 .7322938
7360 915 1.903486
7380 915 6.930765
7427 915 3.817451
7516 915 2.899164
7526 915 1
7544 915 .8175796
7571 915 .9721997
7578 915 .9204223
7673 915 .9142145
7720 915 1
7842 915 .9820747
7945 915 .8280764
8014 915 .9621112
8015 915 3.874997
8027 915 .9626518
8230 915 .9008077
8243 915 2.949879
8246 915 .5809154
8460 915 7.390256
8492 915 .8783393
8538 915 2
8626 915 .9839223
8632 915 .845733
8643 915 1
8669 915 .9497135
8670 915 1
8803 915 1
8873 915 .9812352
9035 915 1
9137 915 .9563099
9147 915 .9423688
9153 915 .9539606
9203 915 1
9223 915 .9341403
9284 915 1
9316 915 1.974157
9422 915 .8657312
9437 915 .9506065
9469 915 1
9636 915 .9674603
9691 915 .9880495
9693 915 .9718955
9786 915 .8569805
9854 915 .8397315
9931 915 2.62665
9955 915 .3122578
9964 915 .9097429
9978 915 2.960379
9980 915 2.948874
10022 915 .8562377
10078 915 .8722556
10145 915 1
10194 915 .986555
10259 915 .8222153
10286 915 .9057573
10332 915 1
10455 915 .9614487
10507 915 .9305849
10524 915 .3471952
10567 915 .8654096
10568 915 .9158016
10578 915 .7948581
10597 915 .9291266
10669 915 .9570019
10725 915 .8768202
10747 915 .9055686
10827 915 1.710374
10866 915 .9833268
10984 915 .8689899
10989 915 1.88042
11011 915 .8819626
11020 915 .8865735
11040 915 2.957709
11070 915 1.401542
11129 915 2.918099
11145 915 .8902181
11164 915 14.91347
11205 915 .9737495
11221 915 1.914019
11253 915 8.596728
11273 915 .8340268
11286 915 16.76752
11322 915 .8669496
11324 915 6.851034
11356 915 4.667487
11378 915 .9033131
11389 915 .6705255
11414 915 .8776954
11434 915 .9000693
11441 915 1.877348
11461 915 .9100513
11465 915 .8922371
11491 915 .8615057
14 916 30.4019273
81 916 .3965347
128 916 .655064
136 916 .7370059
138 916 .4882767
157 916 .7179052
177 916 .8956081
180 916 .8693298
194 916 .6737558
197 916 .9558426
238 916 .7682624
240 916 1.7459677
241 916 .5393045
244 916 3.4996387
248 916 .4569287
249 916 .3964711
252 916 .8237207
254 916 .5418631
263 916 .666419
264 916 1.5147231
265 916 1.633681
268 916 .5925563
269 916 .6917215
273 916 .8960228
281 916 1.9497107
284 916 2
294 916 1.7987456
339 916 .8979465
345 916 2.6197182
353 916 .8016283
379 916 .7098873
381 916 .8526961
390 916 1
430 916 3.6448738
473 916 .6907363
484 916 .687424
497 916 .5101151
505 916 .5578307
511 916 20.028313
521 916 5.6962523
554 916 .6377074
558 916 1
560 916 1.8027777
563 916 .9126541
569 916 .8316742
580 916 .8908816
587 916 1.6648918
589 916 1.5909591
591 916 1
600 916 1
625 916 .7942119
631 916 .6057023
660 916 .8370153
687 916 1
724 916 1.8369571
729 916 3.9371956
782 916 .9065912
792 916 .7314429
806 916 5.1044669
808 916 .9659608
830 916 1.9212003
877 916 1.9057979
905 916 .9697954
907 916 2.9155363
946 916 .9333017
1001 916 .9727075
1083 916 1.8321009
1203 916 37.7804077
1302 916 2
1309 916 1
1317 916 .8522825
1323 916 1
1326 916 1
1363 916 .9640691
1368 916 .9647317
1386 916 .8787067
1412 916 1
1458 916 1.9221469
1459 916 1
1460 916 1.9372545
1473 916 .8237516
1501 916 2.9359271
1505 916 1
1514 916 .8950775
1515 916 1.9710646
1542 916 .8183139
1654 916 .9252007
1705 916 .9475519
1715 916 7.8276063
1731 916 .9720692
1738 916 6.7324886
1739 916 .9101023
1754 916 2.8895627
1814 916 .855109
1842 916 .9251016
1848 916 .9792575
1889 916 1.8675683
1890 916 1.9003495
1951 916 8.6030519
1957 916 .7355029
1978 916 1
1995 916 .9703006
2094 916 1.9692237
2105 916 .8775633
2122 916 3.9732865
2128 916 .8208635
2139 916 .9005922
2220 916 1.9481309
2233 916 1.879268
2242 916 .8832155
2257 916 2.6538735
2296 916 1
2344 916 .9671464
2448 916 .5923666
2457 916 .5426559
2497 916 .8289931
2530 916 1.9210813
2557 916 2.856128
2588 916 .9724798
2650 916 1
2687 916 1
2715 916 .8460223
2744 916 .9092275
2750 916 .9782045
2752 916 .8997668
2766 916 4.883239
2769 916 1.898216
2779 916 .78567
2791 916 1
2832 916 .9010797
2871 916 1
2899 916 .837869
2904 916 .9644455
2905 916 .9044239
2930 916 .9660797
2931 916 1
2950 916 .7203642
2999 916 .887147
3014 916 .8676893
3086 916 .8742746
3145 916 1.841474
3146 916 1.979183
3299 916 .9179025
3301 916 1.895571
3321 916 1.729029
3395 916 1.884808
3424 916 .8956597
3452 916 .8251483
3453 916 12.31621
3454 916 3.594355
3455 916 .9765753
3456 916 .8448065
3489 916 1
3553 916 .9153879
3566 916 1
3587 916 1.85235
3598 916 .9306766
3671 916 2.955311
3672 916 .8056585
3757 916 1.829162
3787 916 3
3802 916 .8789725
3806 916 .9657176
3807 916 1
3816 916 1
3822 916 .8296354
3832 916 1
3946 916 1
3955 916 .6051669
3972 916 .7205157
3986 916 .5943785
4028 916 .8294014
4072 916 1.945213
4120 916 .9607828
4145 916 .9738885
4156 916 .9759345
4225 916 1
4232 916 1
4263 916 .8034979
4268 916 .8989895
4291 916 1.887745
4300 916 .9197403
4301 916 2.98602
4315 916 .8904041
4358 916 .8527883
4393 916 .9337691
4394 916 .9178932
4403 916 1.860542
4410 916 .9240743
4416 916 .9478435
4477 916 1
4483 916 .9333139
4501 916 .8329198
4512 916 .8726051
4580 916 .6159146
4611 916 .8936596
4615 916 1
4634 916 .9251332
4640 916 2.936325
4679 916 1
4704 916 .9373496
4743 916 1
4746 916 3.940603
4756 916 .9694114
4781 916 .9787531
4801 916 .9663661
4853 916 .8581251
4958 916 1
4971 916 1.887392
4977 916 .8473459
5016 916 .5813123
5084 916 .8070662
5091 916 1
5098 916 1.949577
5148 916 2.929866
5153 916 1
5207 916 .9254062
5255 916 2
5257 916 2.989605
5261 916 .9565086
5285 916 1
5315 916 .7591935
5361 916 .973119
5362 916 1.871224
5374 916 .9834307
5375 916 4.949407
5438 916 .9043742
5525 916 1
5532 916 2
5533 916 2
5550 916 1.810237
5594 916 1.929287
5627 916 .9511023
5633 916 .9634929
5693 916 .9049341
5732 916 .8744752
5776 916 1
5797 916 .9323144
5834 916 .7213495
5859 916 1
5871 916 1
5901 916 1
5908 916 .9279802
5909 916 2.788944
5940 916 1
5953 916 .8773706
6033 916 .9608106
6049 916 .941417
6157 916 5.301038
6200 916 .4119623
6217 916 1.924234
6233 916 .9535223
6269 916 .70517
6285 916 .9086873
6325 916 1
6343 916 .9575717
6361 916 .8793653
6392 916 .9690326
6394 916 2.882469
6409 916 .7996742
6475 916 .9441223
6507 916 2.84102
6532 916 .8931245
6534 916 .8855298
6535 916 .971382
6570 916 1
6588 916 .9590181
6614 916 .921757
6620 916 1
6746 916 .7852912
6760 916 1
6785 916 .7573626
6823 916 1
6836 916 1
6960 916 .8123102
6997 916 1.895049
6998 916 1.792611
7001 916 .9847267
7012 916 2.724089
7110 916 .987776
7120 916 .9122625
7183 916 .8471724
7186 916 .970139
7197 916 .9208031
7255 916 .7489843
7268 916 2.570115
7282 916 .9825663
7308 916 4.920734
7309 916 .9201263
7340 916 1.839339
7345 916 .6260962
7380 916 4.506606
7386 916 1.930743
7427 916 .745035
7437 916 1.914548
7474 916 .9155267
7505 916 1
7516 916 1.859164
7519 916 .9772462
7526 916 1
7604 916 1
7662 916 .5793174
7720 916 1
7730 916 .763372
7765 916 1
7828 916 .9055433
7833 916 .9625234
7842 916 .9749639
7853 916 .8889512
7864 916 .9065705
7917 916 1
7945 916 .7598753
8015 916 1.825409
8127 916 .8386815
8196 916 1
8225 916 1.938764
8234 916 .9674266
8243 916 2.929996
8244 916 .9464625
8318 916 .5117208
8445 916 1
8460 916 21.35499
8550 916 .9314548
8564 916 .9180525
8594 916 2.855857
8622 916 1
8634 916 1.910297
8669 916 1.929765
8876 916 .6537783
8923 916 .796545
8926 916 .9728323
8984 916 1
9073 916 .9607908
9074 916 1
9084 916 1
9086 916 .9680378
9104 916 1
9147 916 .9195068
9153 916 1.935697
9156 916 1.87462
9223 916 .9080142
9314 916 1
9327 916 .933493
9344 916 1.940707
9396 916 1
9437 916 .9310124
9453 916 1
9494 916 .8992328
9536 916 .8853571
9562 916 .8829277
9691 916 1.983309
9693 916 .9607466
9786 916 .8002454
9793 916 1
9839 916 .9038539
9892 916 1
9931 916 2.478544
9978 916 .9446621
9980 916 1.928592
10010 916 1
10032 916 .894705
10067 916 2.837683
10095 916 .9386016
10140 916 .8865469
10159 916 .8387977
10194 916 .9812215
10272 916 .9651427
10284 916 .9456713
10308 916 .8128678
10322 916 .9022493
10431 916 1
10441 916 2.920754
10455 916 1.946156
10458 916 1.985922
10473 916 .5543022
10625 916 1.881943
10655 916 1
10668 916 .4965865
10688 916 1.884139
10725 916 2.827955
10735 916 1.863979
10755 916 .8753559
10826 916 .9309236
10827 916 .5954814
10829 916 1
10832 916 .939163
10849 916 1.831576
10944 916 .1259268
11040 916 .9409325
11070 916 4.164137
11078 916 3
11129 916 3.885609
11145 916 .8466683
11164 916 19.87915
11178 916 1
11189 916 .8159603
11204 916 .8277417
11205 916 .9633361
11210 916 1.841309
11228 916 .7598117
11244 916 .9039964
11250 916 .5190703
11253 916 8.436752
11286 916 34.51827
11303 916 1.883828
11322 916 1.814169
11324 916 1.79194
11356 916 9.138887
11397 916 1
11407 916 .730859
11409 916 1.843545
11414 916 .8291779
11434 916 .8604274
11441 916 2.828692
11459 916 1.938442
11461 916 1.874369
11465 916 .8494882
11491 916 .8065658
14 917 13.6655747
18 917 .9505298
81 917 1.6625594
99 917 1.9504734
128 917 .8071216
136 917 .8529412
138 917 .7138589
165 917 .9782786
184 917 .9706663
199 917 .916699
208 917 1
231 917 1.8471038
238 917 1.8704189
239 917 .871308
241 917 .7423921
243 917 .8722703
244 917 2.7202122
248 917 .6963299
250 917 .7580787
257 917 1.8051016
265 917 .7951648
269 917 .8276194
294 917 .8874643
332 917 .7018864
345 917 1.7873572
392 917 .7711627
497 917 .7260703
511 917 6.4566602
521 917 2.8301529
545 917 .9410789
554 917 2.7974163
607 917 1
633 917 .9396339
636 917 1.9146984
637 917 .8556125
651 917 1.8524075
663 917 1.9212275
729 917 1.9648815
806 917 .4992433
807 917 .9247936
808 917 .9809663
896 917 1
905 917 1.9831105
983 917 .9160057
1005 917 1
1050 917 .8446904
1063 917 .9809824
1083 917 .9061156
1097 917 .8781969
1132 917 1.9151468
1203 917 13.167151
1211 917 1
1288 917 .9534527
1325 917 1.9587652
1354 917 .8548661
1363 917 .9799085
1458 917 .9564668
1597 917 .6291382
1662 917 .9788911
1715 917 2.3444307
1738 917 4.8504152
1754 917 2.9382466
1853 917 .9492915
1890 917 .9442783
1891 917 1
1895 917 .9212857
1951 917 5.7780379
1957 917 .8521008
1974 917 1
1978 917 1
2004 917 1.9065057
2057 917 .8955961
2122 917 .9850626
2139 917 .944414
2145 917 1.774246
2159 917 .9804481
2220 917 1.9709963
2242 917 1.9346974
2257 917 1.8064559
2293 917 .9343864
2294 917 .9829086
2426 917 .9815987
2432 917 .2481299
2479 917 1
2530 917 2.9558709
2549 917 1.8345106
2557 917 2.9195509
2581 917 .9071267
2654 917 .9677978
2712 917 .9215642
2766 917 .9347106
2832 917 .9446866
2855 917 1
2904 917 .9801189
2926 917 .9645231
2930 917 .9810327
2932 917 1.962985
3014 917 .9260156
3081 917 .9233481
3170 917 1.954847
3260 917 1
3301 917 .9416064
3321 917 .848481
3338 917 .9201332
3347 917 .9699706
3395 917 .9355876
3436 917 1.673731
3452 917 1.902228
3453 917 12.05847
3454 917 3.214003
3455 917 .9869016
3461 917 .9645209
3496 917 .9800227
3559 917 .7594143
3587 917 .9174382
3757 917 3.904472
3792 917 2.888073
3806 917 .9808302
3822 917 .9047369
3835 917 .9267073
3858 917 .982382
3906 917 .9332966
3927 917 .9707652
4024 917 .9549993
4054 917 1
4072 917 .9693646
4117 917 1.985783
4145 917 .9853992
4154 917 .941148
4261 917 .837876
4263 917 .8901216
4300 917 .9551211
4301 917 .9921828
4315 917 .9387171
4393 917 .9629655
4396 917 1.98032
4408 917 .9161969
4410 917 .9575445
4503 917 .9385664
4511 917 .8377434
4590 917 .9617673
4634 917 .9581366
4654 917 .7428004
4746 917 .9667869
4768 917 2
4780 917 .8913772
4815 917 1.987272
4864 917 1
4898 917 1
4929 917 .8182125
5085 917 2.910462
5133 917 .9855993
5138 917 1
5189 917 1
5207 917 .9582893
5228 917 1
5236 917 2
5257 917 .9941876
5375 917 3.97171
5401 917 1.975151
5468 917 .94413
5491 917 1
5525 917 1
5596 917 1
5597 917 1
5826 917 .9694054
5872 917 .8702336
5909 917 4.881984
6003 917 .9090336
6004 917 .916286
6075 917 .9784869
6157 917 .60916
6200 917 .671186
6285 917 1.948941
6304 917 .9775925
6394 917 2.93428
6442 917 .943529
6535 917 .9839976
6602 917 1
6710 917 1
6837 917 .9830265
7012 917 .8457183
7110 917 .9931647
7114 917 .8136154
7120 917 .9509397
7181 917 .9090504
7255 917 .8596391
7256 917 .8498247
7268 917 2.75962
7277 917 .958415
7278 917 .6404221
7360 917 .9246234
7380 917 2.164936
7407 917 .9121299
7427 917 .8574308
7474 917 .9527649
7516 917 .9212483
7571 917 .9782882
7580 917 .9148886
7641 917 .781339
7663 917 1
7870 917 .5004572
7961 917 .9660537
8014 917 .9704092
8015 917 2.902374
8127 917 .9097953
8353 917 .9216862
8454 917 1
8460 917 3.961812
8473 917 .9903855
8537 917 1
8579 917 .9328189
8588 917 .9561395
8744 917 1
8774 917 .9490401
8830 917 1
8871 917 1
9005 917 1
9011 917 1
9070 917 .9074056
9122 917 .9394051
9153 917 .9640436
9156 917 .9298913
9226 917 .9409065
9239 917 .9793802
9257 917 .9274705
9284 917 1
9356 917 1
9385 917 1
9437 917 2.961424
9490 917 1
9500 917 1
9647 917 .9674786
9792 917 .9634241
9892 917 1
9931 917 3.708417
9964 917 .92951
10020 917 1
10234 917 1.897831
10252 917 1
10256 917 .9185965
10286 917 .9263972
10308 917 .895361
10400 917 1.966515
10447 917 .872285
10455 917 1.969892
10606 917 .9015418
10693 917 .9458699
10818 917 .9036432
11040 917 3.966971
11070 917 3.532609
11164 917 8.932424
11221 917 .9328497
11228 917 2.865694
11253 917 2.685048
11286 917 17.66554
11324 917 1.883659
11356 917 6.959318
11390 917 .9057344
11398 917 .9015814
11409 917 1.912515
11434 917 .921955
11441 917 .9042095
11456 917 .8788474
14 918 3.6543682
69 918 1
72 918 .226855
81 918 .6512518
136 918 .8480133
157 918 .8369748
176 918 .9647039
186 918 1.8914609
241 918 1.7337598
246 918 .8503417
249 918 2.651215
254 918 1.7352384
256 918 .8964064
260 918 .7633425
262 918 .8667758
265 918 .7883009
291 918 1.9033393
294 918 1.8836932
321 918 1
325 918 1.8876865
338 918 .9003064
345 918 .7802316
379 918 .8323412
391 918 .8212212
430 918 .7947693
498 918 .9611382
511 918 7.4384531
520 918 .9829194
521 918 1.8244614
554 918 .7906277
560 918 .8860234
565 918 .9540232
606 918 .9425401
631 918 .7721317
636 918 1.91184
663 918 .9185878
729 918 .9637047
770 918 .9667463
783 918 1.969407
806 918 4.4824631
827 918 .9141874
906 918 .942523
921 918 .9714032
1056 918 1.9401479
1063 918 1.9803452
1083 918 1.9029696
1097 918 .8741153
1203 918 19.9381843
1353 918 .9817723
1362 918 .883904
1363 918 1.9792352
1366 918 .9475722
1456 918 .8702543
1458 918 .955008
1501 918 .9629717
1509 918 .7188771
1514 918 .9393643
1515 918 .983278
1597 918 .6167108
1663 918 .9549608
1715 918 1.3224628
1718 918 1
1731 918 .9838585
1738 918 .8454027
1751 918 .8518114
1754 918 2.9361773
1776 918 .7505753
1835 918 1
1848 918 .9880127
1889 918 .9234665
1951 918 6.7706
1987 918 .9353689
2000 918 .893203
2001 918 .9418282
2122 918 2.984562
2139 918 .9425513
2243 918 .9306323
2258 918 1
2294 918 .9823359
2420 918 .9762332
2487 918 1
2488 918 1
2517 918 1
2530 918 2.9543922
2549 918 2.8289651
2806 918 1
2832 918 1.942833
2905 918 .9447657
2930 918 1.980397
3014 918 1.923536
3111 918 .9731893
3301 918 .9396496
3358 918 .9637103
3414 918 1
3452 918 .8989516
3453 918 7.026921
3454 918 3.187665
3462 918 .8975103
3679 918 1
3757 918 5.901271
3825 918 .9465672
3856 918 .9898582
3868 918 1
3927 918 1.969786
3955 918 .7718223
4056 918 2.840835
4072 918 .968338
4107 918 1.947636
4117 918 .9853061
4156 918 .9860923
4258 918 .7732435
4261 918 .8324432
4263 918 .8864396
4291 918 1.935127
4301 918 .9919208
4393 918 .9617245
4396 918 .979661
4398 918 1
4457 918 1
4503 918 .9365078
4615 918 1
4704 918 1.963794
4746 918 1.965674
4798 918 1.970285
4929 918 .8121209
4967 918 .9824873
4971 918 1.934923
4977 918 .9117798
5069 918 .8687678
5084 918 .8885018
5148 918 .9594692
5174 918 .9164117
5227 918 .9801176
5263 918 1.932201
5276 918 .9836035
5285 918 2
5295 918 1
5355 918 .8155693
5362 918 2.925579
5371 918 1.88316
5374 918 .9904245
5375 918 3.970762
5404 918 .9710058
5417 918 1
5435 918 1
5439 918 1
5468 918 .9422578
5532 918 2
5550 918 .8903341
5594 918 1.959134
5627 918 .9717416
5633 918 .9789022
5839 918 1
5909 918 .8780291
6014 918 .9767119
6049 918 .9661444
6183 918 1
6200 918 1.660168
6233 918 .9731401
6269 918 .829615
6285 918 1.94723
6300 918 .9751995
6394 918 3.932078
6480 918 .8885211
6534 918 .9338466
6580 918 .8842396
6752 918 1
6837 918 .9824577
6908 918 .8772501
6930 918 .837402
6970 918 .7891102
6998 918 .8801478
7012 918 .8405484
7086 918 1
7110 918 .9929356
7119 918 1
7141 918 .983635
7174 918 .9559468
7268 918 1.751565
7287 918 .8656838
7308 918 2.954191
7309 918 .9538403
7325 918 1.928745
7341 918 1
7345 918 .7839175
7380 918 4.136954
7427 918 .8526533
7498 918 1
7670 918 1
7853 918 .9358239
7972 918 1
8015 918 .8991024
8097 918 .9797288
8243 918 .9595442
8353 918 2.919062
8410 918 .8754512
8460 918 10.89351
8668 918 .9832091
8669 918 .9594107
8774 918 .9473325
8888 918 .938373
8923 918 .8824215
8926 918 .9842995
8941 918 .9204377
8979 918 .9368105
8982 918 .9061982
9010 918 .9619808
9125 918 .9537274
9128 918 .927081
9140 918 .9653699
9170 918 .9057203
9312 918 .987851
9316 918 1.97914
9383 918 1
9385 918 1
9391 918 1
9480 918 1.986612
9527 918 .8681835
9693 918 1.977315
9750 918 1
9786 918 1.88456
9788 918 1
9931 918 2.698646
9978 918 .9680197
9980 918 .9587328
10020 918 1
10022 918 .8839605
10032 918 .939149
10220 918 1
10313 918 .9817386
10351 918 1
10428 918 .719687
10455 918 .9688828
10542 918 .9613148
10606 918 .8982425
10725 918 .9005738
10731 918 .859237
10811 918 1
10849 918 .9026663
10888 918 .9633042
11011 918 .9047246
11070 918 3.516947
11088 918 .7535413
11127 918 .9836267
11141 918 .9595176
11164 918 8.930159
11228 918 .8611929
11253 918 3.674494
11273 918 .8660326
11286 918 44.31923
11324 918 2.87976
11356 918 6.924445
11378 918 .921958
11389 918 1.734061
11390 918 1.902576
11407 918 .8444609
11420 918 .8866317
11427 918 .9478514
11434 918 .9193397
11441 918 .9009996
11456 918 .8747876
10 919 .9262064
18 919 3.9711802
38 919 1
72 919 6.9016701
88 919 2
100 919 1.9814583
127 919 1
128 919 .7035617
199 919 .9735663
216 919 1
222 919 .9461575
242 919 .7510408
247 919 .6708917
248 919 .525705
255 919 .7811276
256 919 .8448648
263 919 .661541
264 919 .4444757
284 919 3
304 919 1
332 919 .6316571
339 919 .9121251
353 919 .9116401
369 919 1.7996967
381 919 .7626457
387 919 1
406 919 .6649146
419 919 .6919521
430 919 2.7485409
453 919 1
460 919 1
487 919 .9695964
488 919 .9080915
493 919 .778661
498 919 1.9580039
535 919 1
551 919 1
569 919 .8605677
593 919 .8500009
602 919 1
626 919 .88709
636 919 .9255763
661 919 .9768174
663 919 2.9102216
665 919 .9417517
685 919 .9840261
729 919 .9700901
782 919 1.9741019
792 919 .9643716
818 919 1
907 919 .9408127
909 919 1
913 919 2.9713948
1006 919 .9957146
1123 919 1
1127 919 1.9455577
1128 919 2
1192 919 1
1251 919 1
1327 919 1.9816403
1346 919 .9711207
1389 919 1
1461 919 1
1473 919 .9007461
1484 919 .989803
1513 919 1
1514 919 .9354751
1515 919 .9661468
1536 919 .936388
1597 919 .4345385
1733 919 .9700972
1734 919 .9940587
1738 919 2.7939389
1745 919 1
1951 919 12.6926325
1961 919 1
1979 919 .95755
1998 919 .8002069
2074 919 1
2122 919 2.9861089
2124 919 .9557649
2167 919 4.8457285
2194 919 1
2243 919 .9651065
2364 919 2
2487 919 1
2530 919 1.9210566
2551 919 1
2557 919 2.9113899
2640 919 .9843819
2654 919 1.960907
2766 919 .9360208
2833 919 1
2926 919 1.980339
2930 919 .9779404
3014 919 .9204446
3039 919 .9644144
3110 919 .9887151
3145 919 1.929911
3146 919 .9884793
3301 919 1.923671
3351 919 1
3510 919 .9650126
3587 919 5.901763
3659 919 .9835386
3681 919 1
3806 919 1.990236
3825 919 .9701736
3829 919 .9905602
3833 919 1
3835 919 .9421911
3896 919 1
3926 919 .9726841
3972 919 .846416
4010 919 3.931896
4107 919 .9789154
4117 919 .9411459
4128 919 .974839
4156 919 .9662613
4180 919 .9880455
4254 919 1
4268 919 .9443594
4300 919 .9624308
4301 919 .9926358
4381 919 .9889325
4393 919 .9687578
4394 919 3.967271
4410 919 .9377156
4507 919 .990544
4519 919 1
4520 919 .5564774
4590 919 .939139
4656 919 .9868344
4745 919 3
4746 919 .9613031
4815 919 .9949174
4881 919 2
4950 919 1
5116 919 1
5124 919 1
5172 919 .9675281
5214 919 1
5251 919 .9833131
5263 919 1.961065
5286 919 2
5362 919 1.917138
5388 919 1
5408 919 .8334985
5449 919 .8995048
5453 919 1
5503 919 1
5550 919 .9470671
5553 919 .9089642
5589 919 1
5706 919 1.992727
5710 919 .9898798
5711 919 1.966387
5752 919 .9801421
5785 919 .9623118
5810 919 .995324
5826 919 2.915839
5872 919 .9579067
5918 919 1
5936 919 1
6286 919 .9720345
6300 919 .9595277
6312 919 1
6319 919 1
6329 919 1.994855
6394 919 1.926372
6586 919 1
6650 919 1
6690 919 2
6749 919 .9521226
6796 919 2.978219
6800 919 .9750936
6836 919 1
6850 919 1
6947 919 1
6955 919 .989133
7036 919 1
7109 919 .955455
7141 919 .9812824
7204 919 .8545075
7206 919 1
7211 919 .8961775
7255 919 2.899883
7308 919 6.950413
7309 919 1.97201
7360 919 .9368746
7361 919 1
7474 919 .9797402
7498 919 2
7519 919 .9893556
7571 919 .9878646
7717 919 .9259621
7899 919 1.988697
7961 919 2.986783
8074 919 .9101036
8186 919 6.981046
8223 919 .91352
8225 919 1.971584
8244 919 .9874102
8272 919 3.937653
8326 919 .9582535
8353 919 2.931208
8412 919 1
8472 919 .9689889
8486 919 .9896753
8498 919 .9929025
8501 919 2.978468
8525 919 .8335345
8538 919 2
8564 919 1.969766
8579 919 .8729576
8701 919 1.991131
8729 919 1
8873 919 .9950514
8888 919 .9265037
9074 919 1
9141 919 1
9156 919 .934537
9266 919 .9369255
9290 919 1.984453
9437 919 .9520534
9562 919 .9603454
9645 919 1.989404
9693 919 4.978868
9743 919 .9848134
9745 919 .9748909
9813 919 .9938892
9931 919 1.552291
9964 919 .9595207
9980 919 1.966179
10020 919 4
10053 919 .9627162
10067 919 .9569795
10094 919 .9488121
10237 919 1
10284 919 .9759774
10285 919 .6042221
10288 919 1
10353 919 .9910574
10398 919 1
10455 919 2.976332
10461 919 .9948052
10562 919 1
10567 919 .9074925
10590 919 1
10633 919 3.97255
10646 919 .9910569
10708 919 .9403248
10832 919 .9650981
10865 919 1
10915 919 1
10991 919 .9930905
11059 919 .987153
11196 919 1
11203 919 15.70293
10 920 .81054942
14 920 19.42873195
46 920 1
79 920 .58532171
81 920 14.41456457
120 920 1
128 920 2.09377766
136 920 1.30905686
138 920 2.65559083
146 920 1
165 920 .89794408
169 920 .85561058
179 920 .96246636
180 920 .65670083
181 920 .58830353
192 920 .83030819
193 920 .69062604
194 920 2.14288514
200 920 .18800702
205 920 .35284425
206 920 2.95715126
207 920 1.56022634
208 920 1
218 920 1.72643256
222 920 .80804536
231 920 .28163038
238 920 2.39117451
239 920 .39535179
240 920 3.33260164
241 920 3.78965196
242 920 .31178286
243 920 3.3998733
244 920 3.68544132
245 920 1.14334434
246 920 .31964205
248 920 2.57323267
249 920 2.41439741
252 920 .53687574
253 920 .40890208
255 920 1.40713365
256 920 .52905586
257 920 3.08428707
259 920 .0781864
260 920 3.92413726
261 920 .45894311
263 920 4.12360978
265 920 1.03759989
266 920 2.23046919
267 920 .27776437
268 920 .92955621
271 920 .318154
273 920 .72682911
277 920 .16428769
279 920 .12763862
291 920 5.56057308
294 920 1.47126074
320 920 1.50401537
333 920 .48083407
338 920 .54678541
340 920 .62988163
345 920 4.0009165
353 920 .4788342
369 920 .42681139
376 920 .43509228
379 920 1.23781042
388 920 3.47213503
391 920 .18725797
394 920 .80081474
415 920 .0523145
419 920 7.02785154
430 920 7.06700575
444 920 .27502814
448 920 .1880552
466 920 .17954761
471 920 1.39748597
478 920 .9049749
480 920 .60245125
484 920 .17879433
493 920 1.47834528
495 920 1
505 920 4.83832431
511 920 22.44716542
518 920 12.8667533
521 920 7.20198825
545 920 .72316452
551 920 1
552 920 1
554 920 2.04817802
560 920 1.48185393
563 920 1.7705232
569 920 .55777124
580 920 .71332207
607 920 1
610 920 2.98967629
611 920 1
631 920 2.96409364
691 920 .33321847
743 920 1
770 920 .84882607
782 920 .75459462
806 920 12.64723856
807 920 7.6466494
808 920 1.91057164
831 920 .86947528
876 920 2
877 920 .75251037
880 920 1
905 920 .92064593
906 920 .73870523
1001 920 .92829668
1008 920 1
1019 920 1
1026 920 .51547606
1056 920 2.72790789
1063 920 .91064762
1083 920 3.55889229
1089 920 1
1115 920 1
1123 920 2
1132 920 .60132453
1141 920 1
1147 920 .87192141
1151 920 .79000105
1197 920 1
1203 920 196.8964557
1288 920 .78130168
1311 920 1.55213565
1351 920 1
1363 920 .90560163
1416 920 1
1417 920 1
1423 920 .59109385
1424 920 1
1427 920 .70093644
1445 920 1.7033278
1450 920 .2500245
1451 920 1
1456 920 .4101663
1460 920 .83515396
1461 920 1
1501 920 1.83166641
1507 920 .58612741
1508 920 1.86287521
1514 920 1.72434552
1515 920 2.92398035
1597 920 9.2575384
1663 920 .79524838
1715 920 15.91986509
1719 920 3.35174953
1738 920 5.29718894
1751 920 1.3263233
1754 920 2.70985711
1848 920 .94550494
1889 920 1.65207283
1895 920 .63016775
1951 920 8.95713044
1958 920 .86797509
1961 920 1
1978 920 1
1987 920 2.70618204
1995 920 .92197319
2001 920 1.73554663
2019 920 1.22047979
2073 920 1
2122 920 .92981782
2124 920 1.46772976
2213 920 1.50279792
2220 920 .86372862
2233 920 2.68281067
2243 920 .6846494
2257 920 .09065001
2294 920 .91969772
2420 920 2.89195443
2432 920 6.46740392
2445 920 1
2514 920 1
2530 920 3.79266338
2549 920 2.22246255
2557 920 4.62201687
2583 920 .85033889
2588 920 1.92769832
2639 920 1
2747 920 .8088484
2766 920 1.693243
2808 920 .7878924
2832 920 .7401146
2894 920 1.871623
2924 920 1
2930 920 .9108839
2949 920 1
2951 920 1
2952 920 1
2989 920 .3300799
2993 920 .7808164
2999 920 2.70351
3054 920 .7242206
3055 920 .6445102
3066 920 .6991498
3084 920 1
3100 920 .5589504
3104 920 .8989973
3107 920 1
3199 920 .8982166
3209 920 .7062033
3258 920 .8176128
3301 920 7.725643
3411 920 .2919848
3452 920 1.540626
3453 920 40.57631
3454 920 9.307062
3456 920 .5922726
3459 920 .6550564
3534 920 .07373545
3553 920 1.777705
3586 920 .5193988
3587 920 3.612091
3618 920 .5635072
3658 920 1
3671 920 1.882592
3715 920 .8240962
3716 920 1
3757 920 8.551172
3801 920 1
3815 920 1
3822 920 .5524148
3846 920 .4292618
3858 920 2.917223
3924 920 .7647677
3925 920 1.630968
3926 920 .7686837
3927 920 .8626427
3935 920 1
3945 920 2
3956 920 .8418833
4052 920 .7800686
4053 920 1
4054 920 2
4056 920 3.276424
4079 920 1
4120 920 .8969679
4145 920 .9313994
4156 920 2.936775
4237 920 1
4253 920 1
4261 920 1.238274
4263 920 .483746
4265 920 1
4271 920 .7782667
4300 920 .7891402
4301 920 1.963271
4315 920 .7120677
4363 920 1
4394 920 1.784287
4416 920 .8629734
4443 920 .07508992
4490 920 1
4590 920 .8203671
4611 920 3.720621
4615 920 1
4640 920 .8327131
4704 920 1.835404
4717 920 .88697
4745 920 1
4746 920 4.843951
4749 920 1
4756 920 .919637
4780 920 1.489645
4798 920 .8649137
4801 920 .9116363
4901 920 1.505639
4929 920 .1458875
4937 920 2
4950 920 1
4977 920 3.598944
5050 920 1
5053 920 1
5081 920 1
5086 920 1
5116 920 2
5155 920 1
5156 920 .618392
5210 920 .5801203
5227 920 1.909613
5230 920 2
5255 920 1
5257 920 .9726912
5263 920 1.69178
5276 920 .9254602
5362 920 2.661676
5371 920 3.468837
5375 920 2.867082
5404 920 1.86819
5434 920 .8904195
5438 920 .74877
5440 920 1
5468 920 .7374996
5469 920 .3948858
5480 920 .9075675
5496 920 1
5512 920 1
5565 920 1
5594 920 .8142218
5622 920 1
5633 920 2.904088
5662 920 .6163546
5698 920 1
5706 920 .9364337
5724 920 1.883847
5773 920 1
5797 920 .8221751
5821 920 .5509196
5826 920 3.856254
5827 920 1
5832 920 1
5852 920 1
5858 920 .3417189
5859 920 1
5863 920 .3690664
5890 920 .843729
5902 920 2
5909 920 1.445511
5947 920 .9911315
6002 920 1
6033 920 .897041
6049 920 2.84609
6075 920 .8989226
6157 920 6.163673
6177 920 38.41918
6200 920 12.4551
6217 920 .8009454
6248 920 1
6329 920 .9285568
6339 920 .8025844
6385 920 .4238845
6394 920 1.691222
6404 920 1
6442 920 4.734676
6455 920 2.552511
6476 920 1
6507 920 7.582325
6534 920 2.699262
6535 920 .9248142
6544 920 2
6572 920 .4013005
6580 920 1.473744
6662 920 1
6700 920 1
6704 920 2
6719 920 .8155801
6744 920 18.43387
6745 920 13.12484
6746 920 3.435913
6750 920 1
6776 920 .8931338
6800 920 .9155598
6815 920 2.519149
6842 920 1.91017
6844 920 .7659308
6912 920 1
6932 920 .5196542
6960 920 .5068978
6971 920 1
6997 920 .7242711
6998 920 1.455143
7001 920 .9598738
7012 920 1.275121
7111 920 1
7119 920 1
7120 920 2.769494
7128 920 1.576508
7171 920 1
7181 920 .572681
7183 920 3.598488
7184 920 1.701643
7186 920 1.921549
7255 920 .3405267
7256 920 1.294414
7268 920 4.870598
7282 920 .9541978
7284 920 1
7299 920 1
7308 920 1.791751
7345 920 1.017673
7354 920 .4125445
7380 920 11.07653
7427 920 2.330151
7437 920 2.7755
7474 920 1.77807
7480 920 1
7505 920 1
7514 920 2
7516 920 .6299918
7519 920 3.940221
7544 920 2.330623
7594 920 .7555094
7600 920 .4460651
7719 920 .8684811
7748 920 1
7765 920 1
7787 920 1
7831 920 1
7833 920 1.901541
7853 920 .7082506
7931 920 1
7939 920 .6759652
7940 920 .5876104
7958 920 .6104453
7981 920 .4921802
8015 920 1.541312
8027 920 1.862954
8056 920 1
8097 920 .9078454
8123 920 1
8127 920 .576181
8150 920 1
8206 920 1
8225 920 .8391195
8237 920 1
8242 920 1
8273 920 .8632464
8280 920 .5876836
8298 920 .9240889
8381 920 .9470777
8460 920 86.42375
8506 920 .9347545
8518 920 .8132917
8533 920 1
8548 920 1.829298
8550 920 .8199169
8564 920 6.784706
8668 920 1.923667
8669 920 .8154778
8672 920 1
8848 920 1.468661
8888 920 2.719839
8898 920 1
8915 920 1
8930 920 .8998
8934 920 .526046
8941 920 .638304
8982 920 .5735698
8987 920 1
9032 920 1
9070 920 .5649534
9073 920 .8969888
9086 920 .9160284
9093 920 1
9119 920 .7408571
9153 920 .8310622
9156 920 .6706002
9178 920 .855667
9213 920 .6201112
9222 920 1
9223 920 .7583331
9246 920 2.043785
9331 920 .3506503
9343 920 .4781624
9344 920 .8442236
9352 920 .921591
9367 920 1
9406 920 .6678754
9422 920 .5073113
9437 920 2.818755
9453 920 1
9454 920 1
9508 920 1
9529 920 1.305221
9536 920 1.698808
9596 920 1
9691 920 .9561485
9693 920 1.896873
9786 920 3.475201
9870 920 1
9931 920 5.630022
9953 920 1
9964 920 .6688087
9978 920 .8546151
9980 920 1.812396
10022 920 .4724756
10042 920 .7364721
10067 920 .5735571
10076 920 .688174
10188 920 1
10208 920 1
10234 920 .5199696
10254 920 .6386576
10256 920 2.617533
10281 920 1
10284 920 .8572666
10285 920 .1914699
10287 920 1.915156
10301 920 1
10305 920 1
10321 920 .3870414
10334 920 1
10345 920 1.510401
10395 920 1
10400 920 .8426724
10458 920 .963014
10464 920 240.2262
10606 920 .5374029
10625 920 1.689838
10633 920 .8711617
10693 920 .7456746
10725 920 2.548001
10755 920 .6725326
10807 920 1
10866 920 .938819
10869 920 1
10947 920 .4231955
10966 920 1
10989 920 .561211
10991 920 .8380579
10995 920 .5877452
11008 920 .6093318
11011 920 1.566871
11020 920 2.58379
11024 920 .8440631
11054 920 .3259544
11061 920 1.772128
11065 920 .5315914
11070 920 14.80401
11127 920 1.925566
11129 920 3.699471
11141 920 .815964
11145 920 3.597164
11164 920 20.6825
11179 920 .6927391
11189 920 1.516487
11221 920 5.6845
11228 920 12.36897
11244 920 .7477776
11250 920 .7364925
11253 920 5.520223
11273 920 2.390974
11286 920 292.4444
11303 920 1.694792
11322 920 .5117821
11324 920 5.45338
11356 920 26.11045
11390 920 3.557101
11407 920 .2929075
11410 920 .9167402
11414 920 2.551213
11420 920 .4846194
11434 920 2.633312
11441 920 1.549937
11456 920 1.430775
11459 920 1.838273
11461 920 1.66994
11465 920 2.604573
11491 920 1.491806
14 921 6.6490599
81 921 5.6458956
122 921 1
123 921 1
138 921 .6997284
176 921 .9641618
178 921 1.9019985
180 921 .9233247
193 921 .9309018
205 921 .8554588
224 921 .9591492
241 921 .7296708
244 921 .7063955
250 921 .7461319
259 921 .7941145
260 921 .7597078
265 921 1.7850495
268 921 .7609181
270 921 .9791287
281 921 1.970491
291 921 2.9018547
320 921 1.8892227
345 921 .7768563
353 921 .8835985
379 921 .8297662
430 921 .7916173
497 921 1.7125429
511 921 12.4298286
610 921 .7743459
659 921 .9146864
717 921 .9862209
724 921 .9043289
770 921 .9662356
806 921 2.4745146
807 921 .9210797
836 921 1
877 921 .9447236
905 921 2.9822764
907 921 3.950438
928 921 .9334286
950 921 .9024053
1063 921 .9800433
1083 921 2.9014793
1203 921 14.8297264
1368 921 .9793051
1453 921 1
1456 921 .8682616
1458 921 1.954317
1460 921 .9631819
1508 921 .9693734
1597 921 1.6108241
1654 921 .9561089
1661 921 .8856882
1715 921 3.312057
1738 921 .8430283
1754 921 2.9351971
1805 921 1.9765715
1842 921 .9560507
1889 921 .922291
1951 921 7.7670768
2105 921 .928156
2139 921 .941669
2159 921 .9794825
2220 921 .969564
2243 921 .929567
2257 921 .7968982
2332 921 .7277841
2335 921 .9632517
2356 921 .9601388
2420 921 .9758682
2432 921 .2110005
2447 921 .8970655
2530 921 2.9536917
2557 921 .9155781
2588 921 .9838515
2712 921 1.917691
2721 921 1
2993 921 .9510457
3055 921 .9206019
3066 921 .9328056
3145 921 .9069796
3198 921 1
3223 921 .9558647
3301 921 3.938723
3372 921 1
3452 921 2.8974
3453 921 7.011976
3454 921 1.175188
3496 921 .9790362
3757 921 5.899755
3792 921 1.882546
3794 921 .9340797
3806 921 .9798836
3822 921 .9000326
3829 921 .9831844
3835 921 1.923088
3858 921 1.981512
3923 921 .870463
3956 921 .9646849
4065 921 1
4072 921 .9678517
4098 921 1
4108 921 .9855679
4145 921 1.984678
4150 921 1
4154 921 .9382418
4225 921 1
4263 921 .8846955
4271 921 .9504762
4291 921 1.934131
4300 921 1.952905
4303 921 1
4393 921 .9611367
4394 921 .9518209
4410 921 .9554479
4416 921 .9693953
4501 921 .9019598
4611 921 .9376011
4635 921 1
4640 921 1.962637
4679 921 1
4704 921 .9632377
4780 921 2.886013
4906 921 .9112225
5022 921 1
5084 921 1.886789
5088 921 .9581718
5133 921 .9848881
5174 921 .9151279
5207 921 .9562295
5210 921 2.906221
5211 921 1
5236 921 1
5261 921 1.97448
5362 921 .924436
5371 921 .8813655
5375 921 9.970313
5420 921 1
5480 921 .9793554
5512 921 1
5633 921 2.978578
5706 921 .9858026
5738 921 1
5776 921 1
5826 921 .9678946
5908 921 .9577399
5909 921 1.876156
5946 921 1
5947 921 .7746709
6002 921 1
6003 921 .9045415
6049 921 .9656244
6087 921 .9511252
6145 921 1.913371
6157 921 .5898593
6200 921 1.654948
6290 921 1
6292 921 .8531938
6361 921 .9292133
6394 921 2.931035
6442 921 .9407403
6476 921 1
6511 921 .9494691
6534 921 .9328306
6535 921 1.983207
6558 921 1
6580 921 .8824617
6614 921 1.954088
6681 921 .913967
6746 921 .8740121
6749 921 .8153375
6835 921 2
6837 921 2.982188
7012 921 1.838099
7197 921 1.953528
7201 921 .9174668
7231 921 .8524485
7255 921 .8527077
7268 921 2.74775
7308 921 1.953488
7338 921 .9557486
7380 921 .1236988
7437 921 2.949858
7452 921 .8064845
7516 921 5.917359
7580 921 .9106855
7658 921 .9269365
7765 921 1
7833 921 .9780093
7842 921 .9853092
7853 921 .9348382
8015 921 3.897553
8044 921 1
8381 921 .9881799
8426 921 .8785401
8460 921 12.86116
8528 921 .9147295
8538 921 1
8564 921 1.951914
8594 921 .915419
8632 921 .8735691
8640 921 .8851377
8663 921 .9670009
8669 921 .9587873
8702 921 1
8747 921 .9262901
8810 921 .7246025
9040 921 .9363749
9153 921 .962268
9213 921 .9151525
9226 921 .9379884
9239 921 .9783619
9271 921 1
9286 921 .8258621
9290 921 .9832463
9318 921 .9459861
9437 921 .9595191
9453 921 1
9483 921 .8685269
9485 921 .9254256
9550 921 .7992115
9600 921 1
9693 921 2.976967
9736 921 1
9841 921 2
9931 921 .6940176
9980 921 .958099
10020 921 1
10022 921 .8821783
10053 921 1.949841
10095 921 .9639724
10194 921 1.988981
10338 921 .9430014
10458 921 .9917392
10625 921 1.930726
10633 921 .9712242
10663 921 1
10725 921 1.899047
10826 921 .959467
10865 921 1
10898 921 .9339078
11020 921 3.90704
11040 921 1.96534
11070 921 2.509528
11129 921 .9328774
11164 921 20.92909
11228 921 1.859061
11244 921 1.943667
11250 921 .7177977
11253 921 1.669494
11286 921 14.1552
11324 921 1.877913
11356 921 3.907927
11390 921 .9010793
11434 921 1.918101
11441 921 2.899479
11461 921 .9262817
11491 921 1.886496
14 922 7.6425719
71 922 .6983509
81 922 1.6393491
133 922 .8931519
138 922 1.6941772
179 922 .7639845
197 922 1.9736101
200 922 .8152899
224 922 .9583939
230 922 .8491335
241 922 .7246731
244 922 .7009675
248 922 .6754426
250 922 .7414386
252 922 2.8946497
255 922 1.8651363
256 922 .8928708
263 922 1.800641
265 922 .7810757
297 922 1
320 922 1.8871747
338 922 1.8969039
369 922 .8696125
376 922 1.8714962
478 922 .7509065
511 922 10.4192876
521 922 .8184703
554 922 .7834819
569 922 1.8994029
580 922 1.9347872
602 922 1
607 922 2
610 922 .7701741
618 922 .9403901
622 922 .9835718
625 922 .8770142
631 922 2.7643546
651 922 1.8422556
663 922 .9158092
668 922 1.9072693
729 922 2.962466
806 922 1.4647998
808 922 2.9796571
833 922 .9122426
907 922 .9495217
1056 922 .9381052
1063 922 .9796743
1134 922 .9008673
1203 922 13.6971667
1363 922 .9785265
1364 922 1
1422 922 1
1445 922 .9325138
1458 922 .9534724
1459 922 1
1499 922 1
1501 922 1.9617079
1514 922 .9372948
1549 922 1
1597 922 .6036292
1715 922 .2993387
1738 922 8.8401263
1745 922 1
1751 922 .8467537
1754 922 1.933999
1853 922 .9458037
1889 922 .9208544
1941 922 1
1951 922 4.7627707
1978 922 2
2029 922 .9171401
2105 922 .9268278
2220 922 .9690013
2227 922 .9598414
2426 922 .980333
2530 922 2.9528356
2549 922 .8231277
2588 922 1.983553
2654 922 .9655828
2715 922 .9079778
2744 922 .9457514
2750 922 .9869743
2762 922 .8867142
2789 922 2
2832 922 1.940882
2904 922 1.978751
2905 922 .9428805
2930 922 1.979728
2932 922 .9604385
2945 922 .9226389
2993 922 .9501407
3111 922 .9722743
3199 922 1.976847
3301 922 3.93759
3395 922 1.931157
3413 922 1
3453 922 7.99371
3461 922 .9620806
3587 922 1.911759
3684 922 .8650807
3757 922 6.897902
3816 922 1
3832 922 1
3833 922 1
3858 922 .9811702
3865 922 1.964418
3927 922 1.968754
3954 922 .9029272
4145 922 .9843949
4156 922 .9856177
4225 922 1
4235 922 1
4263 922 .8825638
4291 922 .932913
4378 922 1
4393 922 .9604182
4394 922 1.95093
4396 922 .9789668
4410 922 .9546243
4443 922 .7896038
4460 922 .9417878
4526 922 1.910572
4550 922 .9879846
4553 922 .9281101
4611 922 .9364475
4634 922 2.955257
4696 922 1
4746 922 .9645025
4768 922 1
4871 922 1
4873 922 1
4977 922 .9087688
5050 922 1
5148 922 .9580858
5208 922 1
5227 922 .979439
5236 922 3
5306 922 .9289495
5362 922 1.923039
5371 922 .8791723
5375 922 4.969764
5468 922 .9402871
5588 922 1
5826 922 2.967301
5852 922 1
5908 922 .9569586
5909 922 .8738662
5946 922 2
5964 922 1
6033 922 1.976579
6087 922 .9502216
6127 922 .8061579
6200 922 1.648569
6285 922 .9454285
6535 922 .9828969
6580 922 1.880289
6636 922 1
6681 922 .9123764
6704 922 1
6735 922 .9658209
6746 922 .8716829
6836 922 1
6859 922 1
6899 922 1
6915 922 1
6924 922 .751676
6965 922 2.825461
6999 922 1.952157
7110 922 1.992695
7125 922 1
7308 922 1.952628
7325 922 1.926313
7340 922 .9039839
7380 922 5.107498
7386 922 .9586099
7427 922 1.847624
7505 922 1
7516 922 1.915831
7519 922 .9864016
7526 922 2
7578 922 .9335756
7631 922 2.92517
7847 922 .778096
7853 922 .9336336
7917 922 2
8015 922 .8956588
8027 922 .9688251
8140 922 1
8362 922 1
8460 922 19.82162
8561 922 1.679832
8570 922 1
8579 922 .928198
8669 922 1.958025
8744 922 1
8848 922 .8791324
8920 922 .964322
8941 922 .9177223
9073 922 .9765673
9119 922 .9410508
9137 922 .9635314
9153 922 .9615705
9213 922 .9135839
9226 922 .9368419
9238 922 .8929677
9246 922 1.782483
9257 922 .9224817
9271 922 1
9344 922 .9645644
9348 922 .9251734
9356 922 1
9480 922 1.986155
9527 922 .8636846
9535 922 .8714353
9536 922 .9314856
9666 922 .912775
9693 922 .9765409
9765 922 .9062515
9786 922 .8806201
9931 922 5.688361
9935 922 1
9964 922 .9246614
9980 922 .9573243
10022 922 .8800001
10078 922 .8933703
10256 922 .9129973
10272 922 .9791682
10284 922 .9675314
10308 922 1.888164
10455 922 .9678208
10669 922 .964109
10724 922 1
10725 922 .8971805
10865 922 1
10888 922 .9620518
10898 922 .932686
10900 922 1
10915 922 1
11012 922 1
11020 922 .9053217
11040 922 1.964699
11070 922 2.500461
11088 922 .7451298
11127 922 1.983068
11129 922 1.931636
11164 922 7.927776
11221 922 .9282309
11228 922 2.856455
11250 922 .7125805
11251 922 1
11253 922 .6633841
11286 922 30.9547
11356 922 3.887737
11390 922 .8992506
11407 922 .8391524
11409 922 .9064976
11434 922 .9165868
11465 922 .9100492
2 923 1.8512488
10 923 .9445299
14 923 3.43378275
40 923 .31661527
60 923 1
71 923 .67723881
74 923 .80262115
81 923 5.45944714
128 923 .45259294
151 923 .76463543
176 923 .93177249
194 923 1.46840284
197 923 .96632875
202 923 .92801288
239 923 .27295124
240 923 .36763302
242 923 .57740796
244 923 3.31658215
249 923 .68685154
252 923 .71688077
253 923 .61508979
254 923 2.06547107
260 923 1.395574
262 923 .51790843
263 923 .38647836
267 923 .47499761
269 923 .41600905
276 923 .75220853
279 923 1.82172318
281 923 .77896197
285 923 .82217074
291 923 .74302844
308 923 1
320 923 1.35361368
326 923 .70648347
333 923 .79328213
338 923 1.70630318
345 923 3.11352233
353 923 2.70022669
354 923 1
376 923 .56451146
379 923 1.60989469
391 923 .42239325
448 923 .70467384
471 923 1.59930456
478 923 2.17566666
497 923 .27893304
501 923 .30034461
505 923 .31245502
511 923 2.15076966
518 923 25.14594631
520 923 .97934429
529 923 .75081383
554 923 .4585327
556 923 1
580 923 .91945107
589 923 1.36028448
593 923 3.74501684
594 923 1
602 923 1
607 923 1
610 923 .29904401
633 923 .60559398
637 923 1.75702496
661 923 1.73127723
663 923 .78908494
729 923 2.93193648
743 923 1
770 923 .95823258
771 923 1
790 923 1
792 923 .73656285
806 923 1.94516619
877 923 .4718082
879 923 1
880 923 1
947 923 1
1050 923 .53872334
1056 923 .63287385
1147 923 .92679613
1203 923 47.86473364
1257 923 .79328213
1309 923 1
1363 923 .6831422
1365 923 .74124308
1369 923 .52762456
1403 923 .83407305
1501 923 1.32971876
1514 923 1.82960363
1515 923 .94298509
1581 923 .95617349
1715 923 3.15878979
1723 923 1
1738 923 8.70202637
1751 923 .38624993
1754 923 1.7538959
1848 923 .87155104
1914 923 .58656427
1951 923 4.20866663
1978 923 1
1995 923 .79328213
2019 923 1.40759498
2094 923 1.97607561
2139 923 .5379687
2220 923 2.87287706
2239 923 .68301616
2294 923 1.95805914
2349 923 1
2408 923 1
2420 923 1.64103722
2432 923 14.66273039
2447 923 .76513487
2514 923 1
2530 923 1.90974312
2549 923 .07270439
2588 923 1.98008404
2607 923 1
2623 923 .7512805
2677 923 1
2702 923 .9151605
2715 923 .9292402
2724 923 1
2766 923 3.860208
2821 923 .8672501
2832 923 .6709508
2887 923 1
2894 923 1.859081
2906 923 1.199531
2910 923 .8462209
2999 923 .4560765
3055 923 1.823819
3066 923 .9031069
3081 923 .6466479
3126 923 1
3268 923 1
3301 923 1.878666
3321 923 .3625769
3347 923 1.964302
3358 923 .7677226
3412 923 1
3417 923 1
3447 923 .9008094
3451 923 .2248834
3452 923 .1878054
3453 923 14.95298
3501 923 1
3517 923 1
3559 923 .9926203
3570 923 1.841917
3587 923 1.79409
3618 923 1.994081
3703 923 .7932821
3715 923 .7932821
3757 923 1.03942
3792 923 .136626
3795 923 1
3797 923 .9474203
3801 923 1
3816 923 2
3822 923 .06136941
3832 923 1
3833 923 1
3845 923 1.943006
3904 923 .9251318
3927 923 .3669389
3945 923 1
3954 923 1.92233
3956 923 1.935635
4024 923 .9472009
4025 923 .9541934
4028 923 .9094332
4081 923 1
4091 923 2.91305
4172 923 .9013985
4201 923 1
4271 923 .8752899
4294 923 1
4315 923 .9019843
4393 923 .7578831
4394 923 1.889029
4396 923 .5865643
4398 923 1
4402 923 3
4404 923 .7566354
4511 923 .3798464
4520 923 .1731285
4521 923 1
4546 923 .5865643
4547 923 .8692754
4602 923 .7932821
4634 923 .9318406
4658 923 1.95998
4667 923 1
4704 923 .7670299
4717 923 .9244826
4745 923 1
4746 923 3.896713
4756 923 .9767763
4761 923 .7932821
4819 923 2
4898 923 1
4909 923 .9402536
4929 923 1.478454
4950 923 1
5010 923 1
5063 923 1
5088 923 .924105
5116 923 1
5148 923 .8579759
5210 923 .1991786
5237 923 .5865643
5263 923 .8570972
5286 923 1
5362 923 .8594714
5371 923 .3009672
5375 923 1.947948
5394 923 1
5401 923 1.917689
5422 923 .1731285
5438 923 .9221019
5439 923 1
5450 923 1
5468 923 .723386
5480 923 1.679446
5485 923 1
5541 923 1
5633 923 1.963717
5724 923 .9301519
5742 923 1
5785 923 .9376491
5826 923 3.923302
5840 923 .7932821
5880 923 .9209113
5909 923 .1323714
5953 923 .9283099
6057 923 .7932821
6075 923 .9818222
6088 923 .676137
6157 923 .353623
6172 923 .8867239
6177 923 37.31909
6178 923 .9877814
6200 923 .4490658
6285 923 .85937
6304 923 1.990714
6339 923 .7932821
6394 923 1.825803
6442 923 1.835349
6449 923 .8890772
6464 923 1.793282
6507 923 1.388466
6510 923 .7932821
6534 923 1.47584
6620 923 1
6697 923 1.777992
6704 923 1
6744 923 40.28194
6745 923 33.48322
6746 923 .4645815
6776 923 .9757369
6790 923 1
6827 923 1
6836 923 1
6844 923 .9548781
6960 923 .795929
6970 923 2.159251
7110 923 .9888249
7121 923 1
7141 923 .8925725
7186 923 1.982136
7268 923 5.752621
7270 923 1
7305 923 .5222438
7308 923 1.780861
7340 923 .1918454
7345 923 .2360158
7360 923 .8840756
7437 923 2.917379
7553 923 .8502636
7626 923 2
7641 923 .2577137
7711 923 .7932821
7765 923 2
7842 923 .9407467
7853 923 .6454689
7908 923 1
7961 923 1.958506
8014 923 .9615638
8015 923 .4034561
8045 923 .8480798
8087 923 .3798464
8140 923 1
8200 923 .8721076
8236 923 1
8237 923 1
8242 923 1
8260 923 1.931994
8272 923 .8878304
8326 923 1.9173
8375 923 .8890192
8427 923 .7005271
8460 923 18.00949
8486 923 .9387379
8490 923 1
8518 923 .93384
8669 923 .9317238
8701 923 .9767214
8744 923 1
8876 923 .7932821
8888 923 .9145082
9010 923 .9367014
9033 923 .9371953
9073 923 .9537628
9086 923 .922216
9119 923 .3223662
9137 923 .9008094
9147 923 .9148068
9226 923 .4017287
9239 923 .8648868
9270 923 1
9290 923 .9509133
9312 923 .9942954
9331 923 1.960182
9335 923 .6963333
9352 923 .9849755
9355 923 2
9376 923 1
9422 923 .5300292
9437 923 .8994959
9442 923 1
9527 923 1.209091
9532 923 .9712861
9639 923 .9697973
9658 923 1
9666 923 .6831002
9691 923 .9637164
9693 923 1.958109
9757 923 1
9786 923 6.840005
9892 923 1
9955 923 .7808313
9964 923 .9633113
10078 923 .7028055
10095 923 1.952665
10100 923 .7458063
10127 923 .8803457
10159 923 .7932821
10194 923 .9031422
10252 923 2
10256 923 .4516258
10272 923 .9863582
10284 923 .9558016
10372 923 .9463369
10377 923 .9251318
10396 923 1
10446 923 .9021612
10455 923 1.956106
10458 923 1.793282
10464 923 137.3308
10468 923 1
10542 923 .9384255
10567 923 .8474779
10590 923 2
10625 923 1.874135
10646 923 1.952869
10693 923 .8884522
10738 923 1
10758 923 1.972138
10759 923 1.98112
10832 923 .9550917
10899 923 1
10947 923 1.476633
10981 923 1
10995 923 .920775
11020 923 1.397716
11040 923 2.586242
11061 923 2.803399
11065 923 1.536644
11070 923 3.463857
11127 923 .9506718
11129 923 .6309892
11145 923 .309687
11155 923 .9541776
11164 923 17.50272
11179 923 .5865643
11205 923 1.933073
11221 923 .07377194
11228 923 1.627577
11244 923 .5094507
11253 923 2.399523
11286 923 37.84604
11356 923 11.70147
11389 923 .9249999
11390 923 .4402614
11420 923 .4418183
11434 923 .3163033
11456 923 1.970607
11461 923 1.825035
11465 923 1.611847
11491 923 .4839451
8 924 .811763
10 924 .9457392
14 924 21.5499709
81 924 1.5459132
138 924 .6149459
140 924 .9010658
160 924 1
176 924 .9540428
179 924 .7028385
184 924 .9605262
194 924 .7545125
205 924 .8146472
231 924 .7942507
238 924 .8256254
239 924 .8268219
247 924 .7126817
250 924 1.6744515
252 924 .8673559
257 924 .7377294
266 924 1.7795976
268 924 .6934127
271 924 .8047115
273 924 1.9217607
275 924 .7288887
281 924 1.9621591
294 924 .848563
305 924 1.8191952
320 924 .8579443
332 924 .5988348
345 924 1.7138511
379 924 1.7817002
427 924 .9094606
448 924 1.7674497
465 924 .8548198
480 924 .8861375
505 924 .6672828
511 924 12.268839
521 924 2.7714403
544 924 .9394545
554 924 1.7273873
563 924 .9342752
569 924 .8733406
607 924 1
618 924 .9249466
631 924 .7033046
636 924 1.8852115
637 924 .8057008
732 924 .6576963
779 924 .872518
783 924 .9601664
806 924 3.3261423
807 924 .8987964
907 924 .936444
1001 924 .9794633
1083 924 1.8736617
1096 924 1
1097 924 .8360921
1103 924 1
1135 924 1
1203 924 28.8051786
1311 924 .8717265
1362 924 1.8488375
1368 924 2.9734618
1371 924 .8969253
1386 924 .9087309
1442 924 .9352724
1445 924 4.9150297
1501 924 1.9517873
1618 924 .7726395
1661 924 .853412
1662 924 .9715942
1705 924 .9605346
1715 924 2.1178142
1733 924 .8830678
1738 924 5.7987069
1754 924 5.9168998
1951 924 9.7013103
1977 924 1
1978 924 2
2000 924 .8609451
2069 924 .9608111
2105 924 .9078706
2129 924 .8937683
2173 924 .968499
2220 924 1.9609703
2227 924 .9494372
2239 924 .7576856
2244 924 .8689412
2261 924 1
2423 924 .6442719
2530 924 2.9406164
2549 924 .7773044
2588 924 .979292
2623 924 1.861907
2653 924 .9198531
2744 924 1.931697
2750 924 .9835997
2791 924 1
2808 924 .93925
2861 924 .9102006
2904 924 .9732465
2906 924 .4912563
2930 924 .9744761
3014 924 .9004408
3064 924 .7693697
3081 924 .8968511
3199 924 .9708481
3301 924 4.921421
3357 924 .8819099
3358 924 2.952749
3436 924 .560947
3442 924 1
3451 924 .7958592
3452 924 2.86843
3453 924 13.733
3456 924 .8832222
3496 924 .973117
3536 924 1
3544 924 1
3671 924 1.966373
3714 924 1
3757 924 2.871451
3789 924 .9681449
3794 924 .915467
3822 924 .8718065
3845 924 .9384278
3861 924 .9008594
3926 924 .9337484
3927 924 .9606593
3954 924 .8777779
4056 924 1.79276
4072 924 .9587745
4117 924 .9808679
4139 924 1
4154 924 .9208042
4261 924 .7818331
4263 924 .852139
4315 924 1.917533
4393 924 .9501635
4394 924 1.938217
4410 924 .9428685
4416 924 .960754
4501 924 1.874278
4554 924 .8318644
4590 924 2.948551
4658 924 .9476048
4704 924 1.952858
4724 924 .8962801
4746 924 1.955306
4755 924 1
4780 924 .8538285
4781 924 .9840124
4856 924 .9529775
4898 924 1
5084 924 2.854824
5116 924 1
5148 924 .9472269
5233 924 1
5276 924 .978651
5296 924 1
5341 924 .8340003
5362 924 .9031003
5371 924 2.847869
5374 924 .9875322
5375 924 .9619306
5480 924 1.973526
5498 924 1
5545 924 1
5627 924 .9632062
5633 924 .9725297
5724 924 .9667325
5785 924 .9587296
5826 924 .9588295
5832 924 1
5864 924 1
5909 924 2.841188
5953 924 1.907726
6033 924 .9705114
6049 924 3.955918
6075 924 .9710503
6157 924 1.474055
6200 924 .557522
6285 924 1.93129
6392 924 1.976698
6394 924 3.911562
6507 924 1.880373
6530 924 .9686348
6620 924 1
6684 924 2
6746 924 1.838439
6800 924 .9758154
6837 924 1.977159
6960 924 .8587699
6997 924 .9210281
6998 924 2.843947
7000 924 .9720312
7012 924 .7923864
7110 924 2.990802
7141 924 1.978692
7181 924 .877611
7268 924 1.676526
7308 924 1.940355
7309 924 .9398978
7325 924 .9072223
7360 924 .8985673
7377 924 .768885
7380 924 1.876273
7427 924 2.808148
7437 924 .9357007
7474 924 .9364367
7498 924 1
7508 924 1.77475
7510 924 1
7516 924 .8940254
7519 924 .9828785
7526 924 1
7553 924 .9362916
7765 924 1
7841 924 1.920473
7987 924 1
7996 924 .9137432
8014 924 .9601803
8015 924 .8686265
8257 924 1
8298 924 .9782582
8353 924 .8946148
8460 924 11.25725
8473 924 .9870619
8548 924 .9511089
8593 924 1
8622 924 1
8626 924 .983103
8634 924 .9325014
8661 924 .9007834
8669 924 .9471507
8783 924 .7792125
8941 924 .8964061
8976 924 .8514737
9070 924 .8753977
9120 924 .4179458
9125 924 .9397508
9147 924 .9394316
9153 924 .9516143
9257 924 .9023985
9352 924 .9775428
9422 924 .8588883
9442 924 1
9571 924 .748559
9734 924 .9211847
9768 924 2
9897 924 1
9931 924 6.607623
10022 924 .848911
10305 924 1
10325 924 1
10455 924 .959484
10578 924 .7844032
10597 924 .9255146
10617 924 .915799
10633 924 2.963099
10669 924 .9548105
10712 924 1
10865 924 1
10956 924 1.966125
11011 924 .8759469
11040 924 9.955554
11054 924 .8069457
11065 924 .8658424
11070 924 3.371042
11088 924 .679099
11127 924 .9786811
11129 924 .9139251
11141 924 .94729
11164 924 6.909064
11178 924 1
11189 924 .8615165
11204 924 .8703816
11205 924 .9724117
11221 924 1.909637
11228 924 .8192666
11250 924 1.638117
11253 924 4.576175
11273 924 .8255681
11286 924 39.09313
11303 924 .9125848
11322 924 .8601688
11324 924 3.843442
11356 924 9.599577
11389 924 1.653734
11390 924 2.873149
11407 924 1.797481
11409 924 .8822734
11410 924 .9761534
11434 924 2.894976
11441 924 .8710968
11459 924 .9536796
11461 924 1.905467
11465 924 .8867451
14 925 6.4526514
18 925 2.9190328
81 925 5.4477162
119 925 .6795434
136 925 1.7593111
181 925 .8565862
205 925 .7745644
206 925 .9850737
207 925 .8468056
209 925 .6838807
243 925 .7909469
244 925 .5420757
247 925 .6505487
248 925 .502988
249 925 1.447658
251 925 .7309338
254 925 .5807189
255 925 .793476
256 925 2.8359474
259 925 .6788878
260 925 4.625225
267 925 .7484104
291 925 .8469264
294 925 .8158146
345 925 .6519709
348 925 1.7629533
369 925 .8003307
376 925 .8032153
406 925 .6375925
419 925 .6613537
430 925 8.674993
448 925 .7171604
473 925 .7169658
494 925 1
498 925 2.9384577
505 925 2.5953322
511 925 9.1107243
521 925 4.7220139
554 925 1.6684344
559 925 .8130228
569 925 .8459503
580 925 1.9001362
593 925 .7974513
610 925 .6480554
622 925 .9748426
636 925 1.8603883
651 925 .7584377
806 925 7.1804194
807 925 1.8769109
877 925 .9137874
905 925 .9723571
907 925 3.9226999
966 925 1
1021 925 1
1056 925 .9052172
1063 925 1.9688742
1083 925 1.8463409
1123 925 1
1160 925 1
1167 925 .8082079
1186 925 .8180997
1203 925 44.8167834
1288 925 1.9238168
1311 925 .8439872
1362 925 .8161484
1368 925 .9677229
1403 925 1.9036219
1515 925 .9735187
1581 925 .9324296
1597 925 .3930164
1620 925 .7003993
1661 925 .8217121
1715 925 5.9270401
1733 925 .8577811
1738 925 3.7551769
1745 925 1
1754 925 3.8989292
1814 925 .8673976
1889 925 .8788001
1927 925 1
1951 925 8.6367181
1996 925 1
2023 925 .9436337
2069 925 1.9523365
2122 925 .9755522
2128 925 .8360566
2159 925 1.9679996
2227 925 .938503
2257 925 1.6832294
2530 925 4.9277746
2552 925 .9609141
2557 925 .8683302
2653 925 .9025213
2750 925 .9800531
2762 925 .8265194
2766 925 .8931418
2791 925 1
2832 925 1.909469
2904 925 .967461
2930 925 1.968957
2939 925 .9310515
2947 925 .9593861
2989 925 .7666344
3014 925 .8789109
3075 925 .7301624
3081 925 .874545
3199 925 .9645439
3321 925 .7520112
3358 925 .942531
3369 925 1
3452 925 .839978
3453 925 12.45901
3454 925 1.713571
3587 925 2.864872
3757 925 3.843652
3792 925 1.816811
3818 925 .8650314
3825 925 1.915383
3829 925 .9737734
3833 925 1
3836 925 .784966
3837 925 1
3841 925 1
3845 925 .9251127
3858 925 2.971165
3865 925 .9455111
3899 925 .8838258
3927 925 1.952152
3945 925 1
4025 925 .9473738
4028 925 .8438703
4056 925 2.747944
4091 925 .885397
4112 925 1
4117 925 .9767305
4156 925 .9779756
4263 925 2.820164
4301 925 .9872057
4393 925 .9393863
4400 925 .8220853
4435 925 1
4493 925 1
4500 925 .8507756
4501 925 1.84709
4549 925 1
4550 925 .9816002
4615 925 1
4746 925 3.945641
4756 925 .9720057
4871 925 1
4971 925 .8969427
5156 925 .8670675
5227 925 .9685139
5236 925 2
5240 925 1
5257 925 1.990487
5286 925 1
5327 925 .9599182
5362 925 1.882146
5375 925 3.953698
5401 925 .9593305
5472 925 1
5548 925 .8761925
5594 925 1.935284
5633 925 2.966589
5657 925 1
5662 925 .8663578
5783 925 .8784788
5785 925 .9498048
5826 925 .9499263
5898 925 1
5908 925 .9340884
5953 925 1.887771
6049 925 2.946386
6127 925 .7031593
6157 925 1.360318
6200 925 2.461835
6233 925 1.957464
6394 925 1.892438
6424 925 1
6442 925 1.907575
6461 925 1
6482 925 .5432079
6507 925 2.854504
6534 925 1.895238
6575 925 1
6614 925 .928393
6619 925 1
6746 925 .8035012
6854 925 .9606043
6869 925 1
7012 925 .7474896
7109 925 .9357625
7125 925 1
7141 925 .9740841
7179 925 .9064823
7184 925 1.896068
7197 925 .92752
7268 925 4.606575
7277 925 .9319385
7284 925 1
7287 925 .7872945
7325 925 .887159
7340 925 3.852965
7345 925 .657808
7380 925 2.633265
7427 925 1.766659
7437 925 .9217958
7474 925 .9226911
7544 925 .7668235
7553 925 .9225145
7571 925 .9644646
7588 925 .9436506
7657 925 1
7720 925 1
7747 925 1
7773 925 .770865
7792 925 .7392419
7961 925 .9444407
7998 925 1
8001 925 .9830771
8014 925 1.951569
8015 925 1.840217
8036 925 .7055986
8097 925 .9678981
8127 925 2.852363
8225 925 .9439575
8280 925 .8563703
8353 925 5.871825
8412 925 1
8441 925 .9200433
8457 925 1
8460 925 23.66413
8486 925 .966314
8538 925 1
8564 925 2.925003
8573 925 1
8579 925 1.890046
8626 925 .9794489
8634 925 1.917905
8640 925 .8208534
8643 925 2
8669 925 2.935722
8914 925 .7678115
9010 925 .9397921
9073 925 .9641162
9125 925 .9267219
9153 925 .9411508
9163 925 .9650149
9238 925 1.836096
9246 925 .6669042
9290 925 .9738699
9344 925 .9457356
9352 925 .9726864
9395 925 1
9422 925 .8283727
9437 925 1.936863
9451 925 1
9559 925 .6790319
9626 925 1
9658 925 1
9693 925 1.964076
9786 925 .8171872
9792 925 2.940137
9931 925 2.52277
9979 925 .8172242
9980 925 3.934649
10022 925 .8162377
10054 925 1
10194 925 1.982814
10208 925 1
10234 925 2.832782
10284 925 .9502791
10315 925 .8640208
10445 925 1
10455 925 .9507223
10521 925 .9278945
10606 925 .8388551
10668 925 .5392823
10693 925 .9114062
10821 925 .7997862
10826 925 .9367821
10865 925 1
10900 925 1
10984 925 .8325381
10994 925 .9767084
10995 925 .8563917
11011 925 1.84912
11020 925 1.855014
11040 925 2.945942
11065 925 .8368306
11070 925 5.235029
11076 925 1.731994
11088 925 1.609704
11127 925 .9740709
11129 925 .8953112
11141 925 .9358914
11164 925 16.8894
11189 925 .8315692
11205 925 1.966446
11221 925 .8900962
11228 925 1.780183
11244 925 .9121387
11248 925 1
11250 925 .5598592
11253 925 5.484522
11273 925 .7878469
11286 925 108.0857
11324 925 1.809586
11356 925 9.296733
11389 925 .5788535
11390 925 1.845717
11407 925 1.753686
11409 925 2.856815
11410 925 1.970997
11434 925 .8722649
11441 925 1.843221
11459 925 2.943663
11461 925 .8850243
11465 925 3.862254
11481 925 1
11491 925 .8229715
14 926 8.6242876
60 926 1
81 926 .6209
99 926 .944359
176 926 .9616321
179 926 1.7519111
232 926 1
242 926 .8354376
247 926 .7601288
249 926 .62086
263 926 .7904427
270 926 1.9776554
281 926 2.968408
289 926 1
299 926 .7836253
338 926 1.89163
339 926 .9358895
345 926 1.761105
369 926 .8629425
391 926 .8056619
406 926 .7512354
419 926 .7675456
430 926 1.7769079
433 926 .6799129
471 926 .8559304
493 926 .875265
511 926 12.3895812
516 926 .8815879
521 926 7.8091841
580 926 .9314513
593 926 .860966
663 926 .9115024
686 926 1
720 926 .9644533
729 926 .9605459
770 926 .9638522
779 926 .8935701
806 926 3.4374215
807 926 .9155089
877 926 .9408217
906 926 .9375207
907 926 2.9469395
1050 926 .8255164
1056 926 .9349389
1083 926 .8945249
1097 926 .8631595
1123 926 1
1181 926 .864828
1203 926 19.3235894
1252 926 .9353244
1311 926 1.8929093
1326 926 1
1353 926 .9801859
1368 926 .9778443
1403 926 1.9338439
1462 926 .7382351
1514 926 .9340871
1515 926 .9818226
1662 926 1.976285
1715 926 3.2634963
1733 926 .9023777
1738 926 3.831948
1754 926 3.9306227
1798 926 1
1889 926 .9168057
1951 926 6.7506352
1957 926 .8338416
1987 926 .929744
1999 926 1
2122 926 5.9832185
2129 926 1.9113111
2139 926 .9375515
2242 926 .9266354
2257 926 .7825616
2271 926 1.9572864
2356 926 .9573251
2530 926 2.9504229
2549 926 .8140798
2552 926 .9731706
2557 926 .9096189
2588 926 1.9827116
2652 926 1
2653 926 .9330884
2744 926 .9429763
2760 926 1
2769 926 1.936059
2926 926 .9601432
2930 926 .9786911
2989 926 .8398126
3014 926 .9168817
3081 926 .9138849
3104 926 1.975849
3111 926 .9708559
3199 926 .9756621
3301 926 2.934397
3357 926 1.901411
3436 926 .6334511
3452 926 .8901573
3453 926 2.942233
3454 926 3.116966
3496 926 .9775564
3553 926 1.946846
3579 926 1
3587 926 .9072454
3679 926 1
3706 926 1
3715 926 .9579389
3757 926 .892679
3802 926 .9239699
3822 926 3.892976
3923 926 .8613192
3924 926 .9437526
4013 926 .7730332
4056 926 1.826983
4069 926 1
4078 926 .868034
4128 926 .9407991
4156 926 2.984882
4174 926 .8972443
4244 926 1.976547
4284 926 1
4315 926 .9311513
4359 926 1
4396 926 .9778909
4410 926 .9523031
4512 926 .9199699
4556 926 .542836
4575 926 1
4637 926 .9028937
4745 926 1
4756 926 .9807841
4909 926 .9544386
4926 926 1
4977 926 .9041019
5116 926 2
5138 926 1
5148 926 .9559417
5207 926 .9531398
5236 926 2
5257 926 .9934701
5361 926 .9831132
5362 926 1.919102
5371 926 .8729913
5375 926 3.968217
5468 926 .9372325
5480 926 .9778981
5532 926 1
5541 926 1
5550 926 .8807898
5555 926 1
5633 926 1.977066
5826 926 .9656283
5834 926 .8249503
5852 926 1
5873 926 1
5896 926 1
5947 926 .7587653
5953 926 .9229636
6156 926 .5947794
6200 926 .6305917
6233 926 .9708025
6269 926 .8147863
6285 926 1.942637
6394 926 2.926167
6532 926 .9328603
6534 926 2.928089
6544 926 3
6719 926 .9559026
6746 926 2.865119
6776 926 .9744468
6789 926 .9527928
6798 926 2.960785
6828 926 1
6849 926 1
6854 926 .9729579
6997 926 .9340693
6999 926 .9497095
7036 926 1
7141 926 1.982211
7268 926 .7299439
7282 926 .989048
7308 926 3.950205
7309 926 .949823
7341 926 1
7360 926 2.915318
7377 926 1.807051
7380 926 5.061842
7427 926 2.83983
7437 926 .9463189
7474 926 .9469334
7516 926 1.911526
7519 926 .9857059
7579 926 .9617691
7639 926 1
7690 926 .5870031
7719 926 .968552
7765 926 1
7792 926 .8210098
7842 926 1.984272
8165 926 .8804885
8225 926 .9615312
8243 926 .9560233
8244 926 .9663674
8260 926 .9631321
8326 926 1.883807
8327 926 1
8460 926 11.71018
8498 926 1.93733
8519 926 .9699798
8588 926 .9507247
8593 926 1
8888 926 .9330095
8914 926 .8406206
9028 926 .9068832
9073 926 .9753686
9086 926 .9799212
9120 926 .5140648
9140 926 .962356
9156 926 1.921236
9290 926 2.982064
9312 926 .9867937
9323 926 .8386583
9335 926 1.940173
9395 926 1
9491 926 1
9498 926 1
9573 926 .58853
9636 926 2.971449
9644 926 1
9651 926 .9286746
9693 926 .9753408
9717 926 .9182748
9839 926 .9396005
9861 926 1
9934 926 1
9969 926 1
9980 926 2.955141
10020 926 2
10022 926 .8738615
10053 926 .9463004
10078 926 .8879157
10095 926 .9614292
10120 926 1
10198 926 1
10221 926 .7982622
10284 926 .9658704
10308 926 .8824426
10327 926 .9167743
10353 926 .9524169
10458 926 1.991156
10606 926 .8893865
10693 926 1.939187
10803 926 .6096174
10826 926 1.956606
10849 926 .8941953
10937 926 .8727905
11011 926 .8964327
11040 926 2.962893
11065 926 .8879969
11070 926 7.474907
11088 926 .7320919
11127 926 .9822017
11164 926 14.92408
11189 926 .8843853
11221 926 .9245596
11228 926 1.849112
11244 926 .9396901
11250 926 .6978775
11253 926 3.646165
11286 926 20.38968
11324 926 2.869295
11356 926 6.830839
11409 926 .9017145
11434 926 .9123198
11441 926 3.892384
11460 926 1
14 927 6.4815523
40 927 2.6751088
74 927 .8224489
81 927 4.4768777
99 927 .9232207
119 927 .696464
128 927 .7009874
138 927 1.5564055
141 927 .9412584
144 927 .9264005
165 927 .9663261
179 927 .6576606
180 927 .8867267
182 927 .8732195
184 927 .954525
187 927 1
209 927 .7005723
218 927 .9097351
221 927 1
231 927 .7629704
238 927 1.799115
240 927 4.7797886
241 927 1.6006397
242 927 .7729193
243 927 1.8019852
244 927 2.5662548
245 927 4.7173422
246 927 .7755125
247 927 .6690003
248 927 5.529231
249 927 1.4768226
252 927 2.8471899
253 927 1.8049643
257 927 .697856
258 927 .6279489
259 927 .695843
260 927 1.6450138
262 927 1.8001636
263 927 2.7108307
264 927 1.579331
266 927 1.7460895
267 927 .7616948
268 927 .6468018
269 927 .7327645
291 927 .8550089
338 927 1.8504596
340 927 .8778776
345 927 4.6703474
369 927 1.8108736
371 927 .723224
376 927 2.8136059
379 927 .7485118
391 927 2.7318317
392 927 3.6452417
394 927 .9342778
415 927 .6873065
419 927 1.6792348
430 927 2.6921539
471 927 .8011975
478 927 2.638691
484 927 .7290391
493 927 .8278774
511 927 4.1576796
520 927 .974379
521 927 2.7366921
554 927 1.6859416
587 927 .7095068
610 927 .6666387
617 927 .6599813
631 927 1.6581976
651 927 .7711926
663 927 1.8778817
685 927 .9096841
717 927 1.979644
729 927 1.9455571
806 927 2.2236947
807 927 4.8834102
808 927 .9704927
827 927 .8712811
830 927 .9316914
905 927 .9738167
907 927 3.9267815
966 927 1
1007 927 .8605597
1056 927 .9102219
1097 927 .8111729
1203 927 53.4072765
1251 927 1
1288 927 .9278394
1311 927 .8522249
1366 927 .9213584
1369 927 .9269678
1371 927 .8812547
1403 927 .9087108
1509 927 .5783157
1515 927 .9749169
1597 927 3.4250662
1662 927 .9672756
1705 927 .9545346
1715 927 8.9836942
1754 927 .9042659
1815 927 1
1842 927 .9350732
1853 927 .9213885
1923 927 1
1951 927 3.6559
1956 927 1
1958 927 .9564377
1973 927 .6311455
2003 927 1
2019 927 .7427934
2097 927 .8604267
2125 927 1
2139 927 .9138269
2159 927 .9696893
2220 927 .9550366
2243 927 .8959485
2249 927 1
2257 927 3.6999555
2271 927 .9410592
2272 927 .8370119
2344 927 .9715204
2430 927 .5496555
2530 927 2.9315883
2549 927 .7434477
2557 927 1.8752826
2581 927 .8560218
2626 927 .5860811
2744 927 .9213126
2754 927 1
2766 927 .8987841
2832 927 .9142495
2850 927 1
2894 927 .9576413
2906 927 1.413911
2930 927 .9705957
2932 927 .9426163
2999 927 .9021718
3276 927 .6731105
3357 927 .8639565
3361 927 .81448
3395 927 .9001438
3452 927 1.848427
3453 927 1.540382
3454 927 4.781497
3456 927 .8654683
3458 927 .8652104
3462 927 .8462655
3586 927 .8414232
3587 927 .8720074
3590 927 1
3591 927 .8580518
3671 927 .9612605
3757 927 1.851907
3790 927 1
3792 927 .8264833
3836 927 .7963202
3856 927 .9847873
3925 927 .878236
3926 927 .923676
3927 927 .9546783
3946 927 1
4052 927 .9274325
4056 927 .7612526
4109 927 1
4112 927 1
4145 927 .9773649
4154 927 .9087639
4156 927 2.979138
4225 927 1
4261 927 1.748665
4315 927 .9049953
4329 927 1
4365 927 1
4410 927 2.934183
4443 927 1.694821
4489 927 1
4493 927 1
4501 927 .8551642
4503 927 .9047616
4511 927 .7484593
4520 927 .8116722
4538 927 1
4570 927 1
4709 927 .8633619
4746 927 2.948511
4936 927 1
5210 927 .8614586
5211 927 1
5371 927 .82474
5375 927 3.956143
5384 927 1
5401 927 2.961478
5485 927 1
5519 927 .8825167
5538 927 .9367059
5550 927 .8355012
5633 927 .9683533
5662 927 .8734143
5826 927 1.95257
5864 927 1
5909 927 1.817044
5947 927 1.667119
6014 927 .9650678
6021 927 1
6079 927 1
6087 927 .9277967
6097 927 1
6171 927 .9062391
6200 927 7.490251
6274 927 .8673651
6304 927 .9652625
6336 927 1
6507 927 .8621861
6534 927 .9007699
6614 927 .9321739
6619 927 1
6746 927 2.813877
6762 927 1
6815 927 .8413409
6897 927 .7340587
6965 927 .7468326
7012 927 .7608226
7064 927 1
7109 927 .9391543
7119 927 1
7120 927 .9239436
7139 927 .9606436
7141 927 .9754525
7183 927 .8675193
7283 927 .946016
7298 927 1
7308 927 .9312872
7345 927 .6758763
7377 927 .7337482
7380 927 13.70543
7427 927 1.77898
7495 927 .9685534
7516 927 1.877914
7528 927 1
7570 927 1
7663 927 1
7781 927 1
7842 927 1.978297
7853 927 .9037358
7901 927 1
7925 927 .8538473
7940 927 .86393
7987 927 1
8015 927 .8486536
8103 927 .9666972
8127 927 1.860159
8140 927 1
8225 927 .9469167
8234 927 .9717633
8318 927 .5767284
8369 927 .8971115
8427 927 .7726624
8460 927 15.84027
8501 927 .6859734
8508 927 .8360938
8537 927 1
8593 927 1
8626 927 .9805341
8668 927 .9748137
8830 927 1
8888 927 .9075595
8970 927 2
9128 927 .8906216
9156 927 .8913129
9223 927 .9202608
9226 927 1.90839
9343 927 .8278171
9437 927 1.940197
9527 927 1.802275
9693 927 .9659727
9786 927 .82684
9892 927 3
9920 927 1
9931 927 1.547969
9935 927 1
9954 927 .8525666
9964 927 .8907218
9978 927 .9520295
10022 927 .8259407
10067 927 1.859293
10095 927 .946776
10194 927 .9837216
10256 927 .873803
10284 927 .9529044
10308 927 .8377818
10334 927 1
10337 927 1
10353 927 .9343397
10355 927 1
10396 927 1
10400 927 .948089
10419 927 1
10428 927 .5795306
10440 927 1
10455 927 .9533242
10578 927 .7516257
10633 927 .9574892
10643 927 1
10725 927 .8508608
10747 927 .8856677
10827 927 .6493374
10836 927 .8094908
10865 927 2
10869 927 1
10885 927 1
10984 927 .8413804
11020 927 .8626696
11040 927 1.948797
11054 927 .7775953
11065 927 2.845446
11070 927 5.275421
11127 927 .97544
11141 927 1.939276
11164 927 9.895239
11228 927 3.791789
11250 927 .5830994
11273 927 1.799049
11286 927 81.97885
11294 927 .7869359
11324 927 .8196399
11356 927 5.386668
11390 927 1.853863
11407 927 .7666913
11414 927 .8519205
11434 927 1.87901
11456 927 .8121814
11459 927 .9466374
11461 927 .8910952
14 928 4.629596
27 928 1.9246911
60 928 1
74 928 .8731489
81 928 .6262562
128 928 .786371
136 928 1.83712
138 928 .6830747
244 928 .6901115
245 928 .7980556
248 928 .66366
249 928 1.6262168
253 928 .8606571
254 928 .7162624
259 928 .7826956
260 928 .7463807
345 928 .7644803
353 928 1.8771426
376 928 .8668311
381 928 .9087703
406 928 .7547501
419 928 .7708299
430 928 2.7800599
465 928 .880507
466 928 .8065901
480 928 .9062836
494 928 1
511 928 7.3982057
521 928 1.8118801
563 928 .9459041
569 928 .8957509
587 928 2.7924576
589 928 2.7466689
618 928 .938226
633 928 .9331395
636 928 .9055214
783 928 .9672143
806 928 .4453701
807 928 .9167026
880 928 1
1083 928 1.8960151
1097 928 .8650928
1108 928 2
1147 928 .9698073
1203 928 26.4320474
1346 928 1.8905946
1353 928 .9804659
1362 928 .8755832
1501 928 .9603178
1514 928 .9350184
1597 928 .5892395
1715 928 2.2739021
1719 928 .8471842
1738 928 1.8343223
1739 928 1.9443237
1751 928 .8411903
1754 928 2.931603
1814 928 1.9102647
1853 928 .9438361
1875 928 1
1889 928 .9179811
1906 928 1
1927 928 1
1951 928 8.7541584
1987 928 .9307366
2122 928 .9834556
2190 928 2
2242 928 1.9276719
2257 928 .7856337
2294 928 .9810699
2433 928 .919799
2452 928 1
2496 928 1
2530 928 3.9511234
2557 928 4.9108959
2687 928 1
2744 928 3.943782
2766 928 .9276865
2770 928 1
2832 928 .9387357
2905 928 .9408069
2931 928 1
3064 928 .8101759
3086 928 .9221346
3116 928 1
3301 928 4.935324
3321 928 2.83218
3358 928 2.961109
3452 928 .8917092
3453 928 4.957178
3454 928 1.129443
3455 928 .9854924
3587 928 .9085559
3598 928 .957066
3646 928 .96215
3671 928 1.972323
3691 928 1
3757 928 3.894195
3792 928 1.876031
3818 928 1.908663
3822 928 2.894488
3829 928 .9822518
3845 928 .9493219
3854 928 1
3858 928 2.980487
3904 928 1.988903
3956 928 .9627262
4069 928 1
4072 928 1.966069
4225 928 1
4263 928 .8783005
4265 928 1
4291 928 .9304775
4315 928 .9321241
4318 928 .9261612
4384 928 .9659855
4394 928 .9491488
4396 928 .9782033
4398 928 1
4449 928 .9516536
4483 928 .9586994
4503 928 1.931957
4521 928 1
4602 928 .893573
4611 928 3.93414
4630 928 1
4640 928 .9605645
4667 928 1
4780 928 .8796911
4853 928 .9121327
4856 928 .9612973
4898 928 1
4909 928 .9550823
4929 928 .7986552
4950 928 1
4971 928 .9302586
5094 928 1
5116 928 1
5148 928 .9565642
5172 928 .9315661
5236 928 1
5362 928 4.920245
5371 928 .8747858
5374 928 .9897382
5375 928 1.968666
5401 928 .9724779
5485 928 1
5633 928 1.97739
5724 928 1.972619
5735 928 .7747414
5767 928 .8044097
5785 928 .9660317
5826 928 1.966114
5909 928 1.869287
5953 928 .924052
5989 928 .8155719
6014 928 .9750428
6033 928 .9757289
6145 928 .9085666
6157 928 2.567112
6288 928 1.973642
6300 928 .973422
6442 928 .9374536
6465 928 .7855987
6580 928 2.875943
6622 928 .9309358
6746 928 .8670245
6789 928 .9534598
6811 928 1
6815 928 .8866463
6842 928 .9788239
6974 928 .967818
6999 928 .95042
7012 928 1.82912
7052 928 .4691475
7089 928 .8904095
7120 928 .9456616
7200 928 1
7202 928 .8599716
7256 928 .8336682
7268 928 .7337595
7308 928 1.950908
7340 928 1.900498
7354 928 1.861516
7358 928 1
7360 928 .9165141
7377 928 .8097769
7380 928 3.075097
7427 928 .8420927
7461 928 .9216616
7474 928 .9476832
7479 928 1
7514 928 1
7516 928 2.912776
7528 928 1
7715 928 1
7718 928 1
7805 928 1
7838 928 1
7903 928 1
7949 928 .9433006
8001 928 .9885479
8015 928 .8918709
8082 928 .9050198
8176 928 .9682899
8225 928 .9620747
8260 928 2.963653
8273 928 .9677623
8353 928 .9132609
8460 928 10.74254
8640 928 .8787672
8668 928 .9820057
8671 928 1
8724 928 1
8794 928 1
8926 928 2.983174
9035 928 2
9125 928 2.950411
9128 928 .9218548
9147 928 .9501482
9153 928 4.960175
9238 928 .889082
9288 928 1
9316 928 .9776451
9359 928 .6943245
9397 928 .8870633
9437 928 .957274
9454 928 1
9486 928 1
9536 928 .9289983
9653 928 1
9691 928 .9896626
9693 928 .9756892
9699 928 .8960711
9892 928 1
9911 928 1
9931 928 1.677047
9971 928 1
9972 928 .7561502
9979 928 .8763112
10067 928 .8994722
10159 928 .9001627
10194 928 4.98837
10272 928 .9784119
10287 928 .9799992
10455 928 1.966653
10472 928 .9546352
10625 928 1.926884
10633 928 2.969628
10646 928 .9515351
10931 928 1
11020 928 .9018845
11040 928 2.963418
11065 928 .8895794
11070 928 4.482326
11076 928 .8186339
11129 928 .9291546
11164 928 9.925154
11210 928 .9017177
11221 928 .9256255
11228 928 1.851244
11250 928 3.702146
11253 928 3.651164
11286 928 29.55372
11303 928 .9280515
11324 928 1.871142
11356 928 5.847358
11390 928 .895593
11409 928 .9031031
11414 928 .8942049
11420 928 1.878506
11434 928 .9135586
11465 928 1.906784
11491 928 .8802005
14 929 8.6980145
81 929 .6952917
138 929 1.7416151
141 929 .9657842
169 929 .9722495
193 929 .9405407
194 929 .8352692
238 929 .8829885
239 929 .8837913
241 929 .7673806
244 929 .7473521
248 929 .7257865
251 929 .8515497
253 929 .8863956
256 929 .9094882
260 929 .7932276
263 929 .8315646
268 929 .7942691
269 929 .8443406
291 929 .9155456
320 929 .9046756
332 929 .730804
345 929 .807984
376 929 .8914291
406 929 .8000511
430 929 .8206858
431 929 1
433 929 .7427243
484 929 .8421707
497 929 .752642
505 929 .776735
511 929 5.5093651
514 929 .9430584
521 929 .8466284
523 929 1.9369702
563 929 .9558964
569 929 1.9150071
580 929 .9449027
589 929 .7934626
605 929 .950056
631 929 .8009069
663 929 .9288685
698 929 1
724 929 1.9176746
729 929 .9682881
806 929 .5478176
807 929 .9320888
808 929 1.9828126
877 929 .9524344
880 929 1
905 929 .9847488
1203 929 14.8299494
1403 929 .9468259
1442 929 .9565655
1501 929 4.9676476
1505 929 1
1509 929 .7543773
1514 929 1.9470214
1597 929 1.6651125
1661 929 2.9016343
1715 929 4.4080221
1734 929 .9184638
1738 929 5.8649252
1754 929 2.9442368
1951 929 2.7995686
2000 929 .9066893
2001 929 .9491741
2056 929 .9204596
2094 929 .9844601
2122 929 .9865115
2125 929 1
2220 929 .9738097
2344 929 .9834112
2530 929 2.9601515
2549 929 3.8505634
2551 929 1
2552 929 .9784354
2557 929 1.9273546
2588 929 .9861042
2687 929 1
2721 929 1
2750 929 .9889948
2766 929 .9410438
2769 929 .9486059
2832 929 1.950052
2861 929 .9397414
2881 929 1
2905 929 1.951741
2930 929 .9828726
2987 929 1
3018 929 .768295
3068 929 .9640431
3094 929 1
3301 929 .9472706
3321 929 .8631786
3358 929 .968293
3453 929 5.149801
3530 929 .9054231
3587 929 .9254469
3671 929 .977435
3679 929 1
3757 929 1.913739
3789 929 .9786241
3792 929 1.89893
3815 929 1
3818 929 1.925535
3845 929 .9586829
3848 929 1
3856 929 .9911389
3924 929 .9547902
3956 929 .9696112
4017 929 .9299286
4056 929 1.860934
4064 929 1
4112 929 2
4145 929 1.986816
4147 929 1
4149 929 1
4156 929 1.987849
4195 929 1
4206 929 .9384821
4265 929 1
4284 929 1
4290 929 1
4376 929 .9568028
4393 929 1.966558
4396 929 .9822294
4403 929 .9295833
4431 929 1
4460 929 .9508174
4482 929 1
4501 929 .915636
4611 929 .9463055
4746 929 6.970009
4929 929 2.835846
4947 929 .9691064
4972 929 1
5059 929 .9849218
5088 929 .9640066
5105 929 1
5156 929 .9266579
5321 929 1
5362 929 2.934977
5375 929 1.974454
5401 929 .9775616
5458 929 1
5480 929 .9822352
5594 929 2.964295
5719 929 1
5730 929 1
5782 929 1
5785 929 .9723061
5826 929 .9723731
5901 929 1
5909 929 1.893432
5953 929 .9380806
6049 929 .9704196
6157 929 .6470722
6171 929 .9453862
6200 929 2.703082
6285 929 .9538934
6315 929 .9609658
6394 929 .9406552
6442 929 .9490068
6534 929 .9422004
6588 929 .979307
6746 929 .8915869
6800 929 .9837712
6836 929 1
6837 929 .9846729
6917 929 .8268091
6970 929 .8157413
6997 929 .9470071
7030 929 1
7141 929 .9857016
7184 929 .942658
7197 929 .9600111
7211 929 .8613336
7268 929 .7829377
7309 929 .9596693
7332 929 .9591552
7360 929 .9319351
7380 929 1.245939
7427 929 1.87126
7437 929 .9568529
7461 929 .9361317
7516 929 .9288873
7527 929 1
7726 929 1
7765 929 1
7823 929 .8085788
7950 929 .9616218
8015 929 .9118438
8097 929 .9822886
8127 929 .9185453
8211 929 1
8225 929 .96908
8234 929 .9835527
8258 929 .9797028
8280 929 .920756
8353 929 .9292828
8460 929 10.15952
8538 929 1
8593 929 1
8594 929 .9272177
8626 929 .9886615
8669 929 .9645363
8799 929 .8840963
8886 929 1
8888 929 1.946155
9103 929 .860753
9245 929 .9826678
9340 929 .9577745
9349 929 1
9422 929 .9053091
9437 929 1.965166
9453 929 1
9460 929 1
9480 929 2.988302
9562 929 3.940887
9768 929 2
9786 929 .8991377
9931 929 .7367009
9980 929 .963944
10020 929 1
10067 929 2.918041
10095 929 .9689981
10194 929 1.990518
10234 929 .9077419
10272 929 .9823995
10300 929 .9438641
10308 929 .9055112
10316 929 .9054246
10323 929 1
10386 929 .8289882
10455 929 1.972812
10458 929 .9928916
10472 929 .9630147
10625 929 .9403893
10633 929 .9752383
10736 929 1
10981 929 1
11011 929 .916756
11020 929 .9200078
11040 929 1.970175
11065 929 .9099755
11070 929 6.577947
11164 929 23.93898
11253 929 1.715598
11286 929 13.668
11324 929 .8949438
11356 929 2.060266
11389 929 .7676433
11390 929 .9148784
11409 929 .9210013
11434 929 .9295255
11441 929 1.913501
14 930 4.6561377
18 930 .9491338
39 930 .5862654
81 930 .6530372
119 930 .7986786
128 930 2.8016788
136 930 .8487913
179 930 .7729422
194 930 2.8124257
238 930 .8667623
249 930 .6530006
254 930 .7365939
260 930 .7645541
262 930 .8674578
265 930 .7893847
267 930 1.8419432
291 930 3.9038341
294 930 .8842887
320 930 .8914568
325 930 .8882615
334 930 .9574902
376 930 1.8763734
390 930 1
392 930 .7647052
406 930 .7723238
418 930 1.9712221
430 930 .79582
466 930 .820449
478 930 .7603605
484 930 .8202842
511 930 5.4413279
520 930 .9830068
521 930 2.82536
554 930 .7916996
560 930 .8866069
587 930 .8073293
589 930 .7648216
593 930 .8727523
622 930 .9841953
631 930 1.7732983
636 930 .9122913
662 930 .8384791
688 930 1
783 930 .9695636
806 930 4.4851126
807 930 .9226714
905 930 .9826338
907 930 .9514376
982 930 1
1056 930 1.9404543
1083 930 .9034663
1103 930 1
1132 930 1.9127523
1203 930 31.974337
1363 930 .9793415
1403 930 1.9394521
1445 930 .9350751
1458 930 .9552383
1597 930 1.618673
1715 930 5.3259314
1738 930 8.8461941
1751 930 .85257
1754 930 6.936504
1796 930 .9357172
1814 930 1.9166948
1842 930 1.9569371
1951 930 1.7717744
1995 930 .9829243
2019 930 1.8294068
2029 930 .9202849
2129 930 .9188295
2159 930 .9798963
2220 930 .9701778
2233 930 .9305851
2257 930 3.8009944
2344 930 .9811108
2403 930 .9410044
2530 930 2.9546257
2549 930 .8298407
2604 930 1
2653 930 .9387607
2654 930 .9668891
2687 930 1
2689 930 1
2744 930 1.94781
2766 930 1.932868
2791 930 1
2894 930 .9719054
2906 930 .6112745
2910 930 .735136
2926 930 1.963522
2930 930 .9804975
2999 930 .9351151
3039 930 .9265264
3041 930 1
3055 930 .9222032
3081 930 .9211851
3301 930 3.939959
3321 930 2.844205
3350 930 1
3358 930 .9638961
3388 930 .968714
3452 930 .8994689
3453 930 10.0319
3454 930 .1918232
3456 930 1.910771
3494 930 1
3498 930 1
3598 930 .9601425
3637 930 .9424628
3717 930 1
3720 930 1
3757 930 .9017768
3802 930 .9304152
3812 930 .9686186
3818 930 .9152083
3822 930 1.902049
3858 930 .9818849
3927 930 2.96994
4156 930 .9861635
4381 930 .918172
4403 930 .9198185
4410 930 .9563465
4503 930 .9368328
4516 930 .9506146
4520 930 .8750909
4550 930 .9884406
4628 930 1
4704 930 .9639791
4746 930 .9658497
4929 930 1.813083
4937 930 1
5050 930 1
5133 930 .9851929
5362 930 .92596
5374 930 .9904735
5375 930 .9709116
5480 930 .9797717
5522 930 1
5594 930 .9593436
5639 930 1
5783 930 1.923656
5826 930 .9685421
5880 930 .9239965
5908 930 .9585922
5947 930 .7792153
6033 930 .977468
6049 930 .9663177
6087 930 .9521109
6157 930 1.598131
6200 930 .6619073
6233 930 1.973278
6385 930 .8739207
6394 930 .9324258
6449 930 .9397562
6534 930 .9341853
6535 930 1.983546
6544 930 3
6614 930 .9550141
6679 930 1
6681 930 .9157021
6700 930 1
6701 930 .8406483
6800 930 1.981521
6998 930 1.880761
7001 930 .9912186
7012 930 1.841365
7099 930 1
7120 930 1.949555
7141 930 1.983719
7183 930 .9121317
7184 930 .9347063
7197 930 .9544657
7246 930 1
7256 930 1.845587
7268 930 1.752837
7298 930 2
7340 930 .9076281
7341 930 1
7345 930 .7850238
7371 930 1
7380 930 1.141372
7471 930 1.948405
7474 930 1.951432
7631 930 .9280104
7761 930 .9261969
7798 930 1
7828 930 .945692
7833 930 .9784528
7884 930 1
7949 930 .9473635
7961 930 .9650958
8097 930 .9798325
8233 930 1
8234 930 .9812719
8353 930 .9194763
8375 930 .950365
8460 930 8.904297
8473 930 .9901142
8640 930 1.887454
8848 930 .8837198
8923 930 .8830234
8926 930 .9843799
8976 930 .8865127
9078 930 1
9140 930 .9655472
9212 930 .7890519
9238 930 .8970299
9290 930 .9835842
9339 930 .9691257
9395 930 1
9460 930 2
9496 930 .185465
9562 930 .9326892
9626 930 1
9636 930 .9738697
9666 930 .9160855
9693 930 1.977431
9786 930 1.885151
9793 930 1
9931 930 .7001887
10022 930 .8845545
10047 930 1
10077 930 .6357119
10095 930 .964699
10194 930 .9892033
10308 930 1.892408
10327 930 .9238295
10458 930 .9919058
10829 930 2
11011 930 .9052124
11020 930 .9089151
11040 930 2.966039
11065 930 .8974917
11070 930 3.51942
11076 930 .8316298
11078 930 3
11088 930 .7548031
11145 930 1.911842
11160 930 .8414744
11164 930 9.930517
11179 930 1.932758
11221 930 4.930955
11250 930 .7234892
11253 930 2.67616
11286 930 34.37391
11303 930 .933207
11324 930 2.880376
11356 930 2.929952
11390 930 .9030744
11407 930 .8452572
11409 930 3.910046
11420 930 .8872121
11441 930 .9015065
11456 930 .8754286
14 931 10.5947969
180 931 .911469
182 931 .9009122
194 931 1.7789647
233 931 .1353201
240 931 .8278894
248 931 .6320611
249 931 .5911002
252 931 .8805682
256 931 .8785516
257 931 .7638533
260 931 2.7225534
265 931 .7518135
267 931 .8137478
268 931 .7239509
323 931 .9225477
345 931 1.7423535
379 931 1.8034444
396 931 1
430 931 1.7593968
463 931 .6466272
497 931 1.6680958
505 931 1.7004237
511 931 15.3416677
521 931 2.7942064
523 931 .9154268
559 931 .8615805
563 931 2.9408219
580 931 .9260707
596 931 1
725 931 1
729 931 .9574491
770 931 .9610148
779 931 .8852161
806 931 3.3932631
872 931 1
921 931 .9664744
1063 931 .9769576
1083 931 1.8862459
1203 931 29.7210454
1262 931 .9056039
1309 931 1
1364 931 1
1369 931 .9429202
1376 931 .9728485
1445 931 1.9234933
1501 931 .9565896
1515 931 2.9803958
1597 931 2.550649
1618 931 .7952862
1620 931 .7782051
1663 931 .9471981
1715 931 5.2056859
1738 931 4.8187571
1754 931 5.9251771
1796 931 .9242499
1889 931 .9102755
1951 931 7.7310618
1956 931 1
1995 931 .9798782
2004 931 .8867185
2065 931 1
2139 931 .9326497
2220 931 2.9648579
2227 931 .9544736
2231 931 1
2248 931 1
2433 931 .9122642
2485 931 1
2525 931 1
2530 931 2.9465314
2557 931 4.9025246
2588 931 3.9813546
2599 931 1
2744 931 .9385003
2750 931 .9852332
2766 931 .9208927
2905 931 .9352458
2926 931 .9570148
2930 931 .9770185
3055 931 .9083253
3057 931 1.906817
3066 931 1.922416
3081 931 1.907125
3086 931 .9148192
3140 931 .9467002
3301 931 3.929248
3321 931 2.816413
3383 931 .9184821
3452 931 1.881535
3453 931 8.859206
3454 931 .0476545
3461 931 .9570121
3577 931 1
3659 931 .8013488
3757 931 2.884255
3792 931 1.864385
3822 931 .8845754
3826 931 .651884
3850 931 .9501238
3858 931 2.978653
4052 931 .9432834
4056 931 .8134022
4078 931 .8576756
4108 931 .9833364
4132 931 1
4156 931 .9836953
4240 931 1
4263 931 1.866867
4291 931 1.923946
4293 931 .8680367
4301 931 .9905283
4393 931 3.955128
4403 931 1.905515
4526 931 1.898619
4556 931 .5069519
4572 931 1
4590 931 .9536758
4611 931 .9279528
4615 931 1
4640 931 .9568596
4643 931 1
4704 931 1.957553
4746 931 2.959758
4801 931 1.977213
4853 931 .9038777
4856 931 .9576612
4865 931 .9363099
4947 931 .958547
4971 931 .9237065
5056 931 .8833238
5084 931 .8692845
5138 931 1
5148 931 .9524835
5236 931 2
5257 931 .9929575
5362 931 .9127521
5374 931 .9887741
5375 931 7.965723
5401 931 .9698923
5438 931 .9352121
5480 931 1.976163
5627 931 .9668711
5633 931 1.975266
5705 931 .8898802
5724 931 1.970046
5764 931 2
5785 931 .9628404
5826 931 .9629304
5833 931 1
5859 931 1
5865 931 1
5909 931 .8570068
6033 931 .9734486
6157 931 2.526443
6200 931 1.601596
6285 931 .9381343
6394 931 2.920371
6438 931 .8458779
6442 931 .9315775
6449 931 .9290094
6455 931 .8846003
6479 931 .910647
6507 931 2.892289
6534 931 .9224447
6544 931 1
6580 931 .8642877
6614 931 .9469892
6731 931 1.940771
6735 931 .9612524
6746 931 .8545316
6800 931 .9782243
6920 931 1
7001 931 1.989652
7110 931 .9917181
7133 931 1
7141 931 .9808144
7268 931 1.708746
7270 931 1
7282 931 .9881884
7308 931 2.946296
7309 931 .9458844
7360 931 .9086707
7380 931 5.988203
7427 931 3.827257
7437 931 .9421053
7540 931 .9398039
7597 931 1
7687 931 1
7719 931 .9660835
7720 931 1
7765 931 1
7853 931 .9247628
8015 931 .8817122
8047 931 .6410896
8190 931 1
8225 931 .9585117
8243 931 .9525714
8460 931 11.53045
8473 931 1.988351
8538 931 1
8641 931 1
8669 931 .9524149
8888 931 .9277512
8990 931 1
9103 931 .8131588
9119 931 .9331715
9140 931 1.959401
9147 931 1.945465
9213 931 .9020332
9223 931 .9376783
9238 931 .8786614
9246 931 .7534086
9316 931 .9755449
9318 931 .9376344
9327 931 .9549405
9344 931 .9598279
9430 931 .9117412
9437 931 .9532599
9525 931 1
9527 931 .8454642
9550 931 1.768165
9571 931 .7736042
9693 931 .9734053
9786 931 .8646633
9931 931 .6467061
9956 931 1
10067 931 .8900277
10254 931 .906816
10272 931 .9763837
10286 931 .9108199
10287 931 .9781202
10300 931 .924677
10302 931 1
10351 931 1
10458 931 .990462
10567 931 .8726397
10606 931 .8807041
10633 931 .9667748
10669 931 .9593117
10693 931 1.934414
10725 931 .8834373
10841 931 .457976
11011 931 .8883034
11040 931 .9599809
11070 931 5.433691
11164 931 11.91812
11205 931 3.97516
11210 931 .8924842
11228 931 .8372688
11250 931 .674163
11253 931 .6183909
11286 931 49.47835
11356 931 5.739068
11390 931 1.885784
11407 931 .817653
11441 931 1.883936
11444 931 1.760339
11456 931 .8532066
11459 931 .9582934
11465 931 1.898026
11491 931 .8689455
4 932 1
14 932 17.5487913
81 932 1.5447229
138 932 .6139366
176 932 .9539224
180 932 .9014175
203 932 1
238 932 1.8251684
240 932 1.8083484
249 932 1.5446749
254 932 .6543642
260 932 .6910529
262 932 .826081
273 932 .9215557
281 932 .9620599
284 932 2
320 932 .857572
323 932 .913754
340 932 .893716
369 932 .8354019
415 932 .7278606
419 932 .7208357
430 932 4.7320794
461 932 .946279
478 932 .6855502
497 932 1.6304123
498 932 .9492674
511 932 15.2669225
521 932 2.7708412
563 932 2.9341029
569 932 1.8730086
580 932 2.9176769
607 932 1
651 932 .8008672
663 932 .8937196
729 932 .952618
806 932 1.3243759
807 932 1.8985311
834 932 .4901957
868 932 .9140982
905 932 2.9772125
907 932 .9362774
921 932 .962668
1050 932 .7904553
1070 932 1
1123 932 3
1129 932 1
1132 932 .8855155
1192 932 1
1203 932 2.7810768
1311 932 .8713903
1346 932 .8667275
1362 932 .8484413
1363 932 1.9728924
1368 932 1.9733923
1386 932 .9084917
1433 932 2
1445 932 1.914807
1466 932 .1158826
1501 932 .951661
1514 932 .9208425
1515 932 1.97817
1597 932 .499631
1661 932 .8530277
1663 932 2.9412031
1715 932 1.1155018
1719 932 .813847
1731 932 .978928
1738 932 4.7981793
1739 932 .9321778
1751 932 1.8065455
1754 932 1.9166819
1832 932 1
1889 932 1.9000885
1890 932 .9248199
1891 932 1
1903 932 1.8579403
1951 932 2.7005273
1956 932 1
1995 932 1.9775937
2004 932 .8738569
2019 932 .7761513
2105 932 .9076291
2159 932 .9736204
2220 932 2.960868
2221 932 1
2222 932 1
2225 932 .8245281
2335 932 .9527522
2403 932 .9225873
2420 932 .9689734
2484 932 1.9689518
2530 932 7.9404608
2557 932 .8914575
2588 932 .9792377
2672 932 1
2680 932 1
2693 932 2
2744 932 .9315178
2750 932 1.983557
2766 932 3.911911
2832 932 .9253708
2894 932 .9631349
2904 932 .9731764
2926 932 3.952134
2930 932 2.974409
2939 932 .9431621
3081 932 .8965807
3113 932 1
3146 932 .9842946
3199 932 1.970772
3223 932 1.943255
3301 932 1.921215
3358 932 1.952625
3436 932 2.559796
3449 932 1
3453 932 14.72968
3454 932 1.939528
3455 932 .9823276
3458 932 .8826917
3586 932 .8619895
3591 932 .8764615
3646 932 .953893
3757 932 1.871114
3787 932 1
3789 932 .9680614
3792 932 1.848987
3812 932 .9588219
3816 932 1
3818 932 .8887382
3822 932 .8714705
3832 932 1
3845 932 1.938266
4056 932 .7922164
4156 932 2.981844
4245 932 1
4263 932 1.851751
4265 932 2
4268 932 .9237939
4315 932 .9173167
4384 932 .9585651
4393 932 2.950033
4396 932 1.973448
4542 932 .8581589
4547 932 .8917335
4611 932 .9197728
4634 932 .9435176
4640 932 1.951962
4658 932 .9474674
4680 932 1
4746 932 .9551887
4768 932 1
4781 932 .9839705
4815 932 1.982827
4873 932 1
4936 932 1
4938 932 .4151027
4947 932 1.953841
4950 932 1
5059 932 1.977471
5148 932 .9470886
5211 932 1
5233 932 2
5236 932 4
5257 932 2.992158
5276 932 2.978595
5362 932 .9028463
5367 932 1
5374 932 1.9875
5375 932 3.961831
5385 932 1.827556
5480 932 1.973457
5539 932 1
5627 932 .9631097
5633 932 3.972458
5689 932 1
5705 932 .8773775
5719 932 1
5776 932 1
5785 932 3.958621
5852 932 1
5855 932 1
5909 932 4.840772
5947 932 .7102911
5952 932 1
5953 932 1.907484
6075 932 .9709744
6157 932 1.472676
6217 932 .942839
6281 932 .7267244
6285 932 .9311103
6288 932 .9678919
6304 932 1.969768
6306 932 .8148261
6343 932 .9679905
6394 932 1.911331
6430 932 1
6438 932 .8283794
6442 932 .923809
6483 932 1
6533 932 .9135064
6534 932 1.913639
6535 932 .9784095
6614 932 .9409705
6717 932 .9008064
6746 932 .8380155
6823 932 1
6837 932 .9770992
6842 932 .9742043
7012 932 1.791842
7110 932 .9907778
7183 932 .8847011
7197 932 1.940251
7212 932 1
7255 932 .8106242
7256 932 .7973825
7268 932 1.675678
7283 932 .9530173
7284 932 2
7332 932 .9389722
7338 932 .9431053
7340 932 .8787916
7377 932 .7682792
7380 932 11.87333
7427 932 .8076447
7437 932 1.935532
7516 932 .8937476
7544 932 .8077801
7596 932 1
7604 932 1
7631 932 .9055368
7662 932 .6826211
7702 932 .9276581
7765 932 2
7841 932 .9202645
7842 932 .9811118
7864 932 .9295133
7880 932 1
7950 932 1.942658
7984 932 1.780031
8001 932 .9860496
8015 932 2.868282
8138 932 1
8176 932 .9613723
8199 932 .8014357
8225 932 .9538012
8237 932 1
8257 932 1
8260 932 1.955724
8457 932 1
8460 932 11.25006
8519 932 .9639474
8537 932 1
8564 932 .9381757
8632 932 .837446
8634 932 1.932325
8641 932 1
8654 932 2
8668 932 .9780802
8669 932 1.947012
8774 932 1.931245
8926 932 .9795037
9128 932 .9048072
9153 932 .9514874
9245 932 .9741033
9257 932 .9021427
9270 932 1
9284 932 1
9290 932 .9784596
9312 932 .98414
9316 932 1.972768
9339 932 .9594874
9352 932 1.977484
9442 932 1
9453 932 1
9460 932 2
9560 932 1
9562 932 .9116762
9636 932 .9657123
9651 932 .9143423
9723 932 1
9786 932 .8492976
9931 932 5.606594
10022 932 .8485149
10095 932 .9536787
10194 932 1.985833
10284 932 .9590124
10301 932 1
10428 932 .6340624
10455 932 .9593778
10473 932 .6637487
10475 932 1
10567 932 .8581796
10625 932 .9109332
10633 932 2.963003
10651 932 .9061574
10669 932 .954692
10693 932 .9269674
10765 932 1
10869 932 1
10909 932 .9526151
10991 932 .9534963
11011 932 .8756217
11040 932 1.955437
11065 932 .8654908
11070 932 1.369394
11078 932 1
11129 932 2.913699
11164 932 26.90883
11221 932 .9094004
11253 932 4.575064
11286 932 29.05668
11324 932 3.843031
11356 932 .5959058
11390 932 .8728163
11409 932 .8819648
11414 932 .8711254
11461 932 1.905219
2 933 .8548801
74 933 .795786
79 933 .8426277
81 933 5.3983201
128 933 .6560845
138 933 .4897907
179 933 .6062513
194 933 .674721
238 933 .768948
239 933 .7705333
243 933 3.7722492
244 933 7.5011191
246 933 .7418011
247 933 .6192939
248 933 4.4585354
249 933 5.3982567
251 933 .7068686
252 933 2.8242423
256 933 4.8212746
257 933 3.6524828
259 933 1.6501676
260 933 1.5917052
262 933 1.7701541
264 933 1.5161588
265 933 1.6347648
266 933 1.7079596
267 933 1.7259083
269 933 .6926335
271 933 .7412364
294 933 3.7993411
345 933 6.6208433
369 933 .7824723
376 933 2.785615
379 933 2.7107456
381 933 .8531319
391 933 1.6915607
392 933 2.5919674
415 933 2.6403491
419 933 .6310653
430 933 .6459245
463 933 1.4799711
471 933 2.7713432
473 933 .6916513
478 933 .584433
479 933 1
480 933 .8491285
497 933 .5115645
518 933 .6724053
529 933 2.8442112
536 933 .7976788
559 933 .7962997
560 933 .8033612
585 933 .5741861
589 933 1.5921693
631 933 .6068689
665 933 .8780846
806 933 11.1071164
943 933 1
1056 933 .8967398
1203 933 150.8165603
1362 933 .7997048
1509 933 1.5149911
1597 933 5.338728
1705 933 .947707
1715 933 20.8310749
1738 933 .73328
1751 933 .7443367
2029 933 .8617634
2257 933 .6548976
2335 933 .9375587
2433 933 .8708866
2549 933 .704921
2654 933 .9425813
2832 933 .9013723
2906 933 .3258979
3256 933 .471368
3453 933 9.32119
3454 933 5.598513
3586 933 2.81761
3589 933 .9624844
3998 933 .9071114
4056 933 .7253998
4261 933 1.710922
4301 933 .9860613
4428 933 1
4977 933 .8477975
5210 933 .8406538
5362 933 .8716047
5456 933 .9057614
5537 933 .7038563
5627 933 .951247
5909 933 .7895689
5947 933 .6171298
6084 933 1
6200 933 5.413702
6696 933 1.808555
6715 933 1
6746 933 .7859264
6970 933 1.636161
7268 933 1.571387
7279 933 1
7345 933 .6272025
7427 933 .7457893
7544 933 1.745968
7875 933 .1491635
8375 933 .9139263
8460 933 51.36577
8508 933 1.81148
8632 933 .7851737
8934 933 .8201323
9147 933 .9197449
9527 933 1.772583
9536 933 .8856963
9562 933 .883274
9707 933 .2938461
9931 933 .4800871
10078 933 .8221079
10100 933 .1458185
10256 933 .8548519
10464 933 15.7007
10507 933 .9033352
10606 933 .8244423
11011 933 1.835626
11020 933 3.842047
11065 933 1.822237
11070 933 9.16661
11076 933 .7080236
11088 933 2.574796
11129 933 .8859479
11189 933 .8165048
11228 933 3.760522
11244 933 1.90428
11250 933 .5204932
11253 933 5.438418
11286 933 218.5729
11322 933 .8147191
11324 933 5.792555
11356 933 9.144393
11389 933 .5411863
11407 933 .7316552
11414 933 .8296833
11420 933 1.804411
11456 933 .7839766
11459 933 .9386239
11491 933 2.807138
14 934 10.6738321
46 934 1
81 934 1.6708912
116 934 .9667419
144 934 .9536968
148 934 .7769276
176 934 .9666916
197 934 .9759181
215 934 1
240 934 .8614597
248 934 .703828
250 934 1.764052
253 934 .8772984
256 934 .9022402
260 934 2.7766696
262 934 .8742781
266 934 .8402588
269 934 .8318757
281 934 .972574
291 934 .9087826
323 934 1.9376548
325 934 1.8940113
331 934 .9734741
338 934 .9059205
345 934 .7926077
353 934 4.8918151
369 934 .881016
376 934 .882735
379 934 .8417827
391 934 .8312889
392 934 .776813
465 934 .8947776
496 934 1
505 934 .7588564
511 934 11.470076
521 934 3.8343467
554 934 .8024183
610 934 .7902744
618 934 .9456035
636 934 1.9168046
651 934 .8560518
663 934 1.9231725
724 934 .9110822
792 934 .8535384
806 934 .5116077
807 934 .9266506
877 934 .9486255
880 934 1
907 934 1.9539365
936 934 1.8824445
966 934 1
1063 934 .981452
1076 934 1
1097 934 .8812044
1129 934 1
1132 934 .9172419
1203 934 30.3358634
1273 934 1
1325 934 1.9597834
1346 934 .9036605
1403 934 .9425678
1439 934 1
1453 934 1
1458 934 2.9575417
1501 934 2.9650569
1514 934 .9427789
1515 934 .9842196
1597 934 1.6382953
1715 934 2.3606176
1719 934 .8654345
1731 934 .9847675
1738 934 4.8541087
1740 934 1.6619878
1745 934 1
1754 934 .9397714
1814 934 .9209815
1848 934 .9886878
1890 934 1.9456541
1891 934 2
1951 934 3.7835184
2139 934 1.9457865
2173 934 .977169
2220 934 .9717124
2242 934 2.9363098
2257 934 .8112348
2294 934 2.9833306
2335 934 .9658457
2420 934 .9775716
2426 934 .9820531
2433 934 1.9293771
2530 934 2.9569605
2549 934 1.8385968
2557 934 .9215373
2583 934 .968933
2607 934 1
2651 934 1
2750 934 2.988114
2766 934 .9363226
2894 934 .9733511
2904 934 .9806098
2930 934 .9815011
2932 934 1.963899
2939 934 .9589132
2947 934 .9757979
3064 934 1.832846
3100 934 .9084458
3101 934 .9181591
3145 934 .9135457
3146 934 .9886469
3258 934 .9621396
3301 934 3.943048
3358 934 1.965754
3453 934 10.08172
3587 934 .9194768
3589 934 .9794796
3597 934 .965607
3671 934 .9756281
3757 934 1.906831
3822 934 .9070891
3844 934 1
3865 934 .9675298
3904 934 .9902282
3924 934 .9511699
3927 934 .971487
4054 934 1
4056 934 2.849798
4177 934 1
4263 934 .8928347
4318 934 1.934979
4393 934 .96388
4396 934 .9808064
4482 934 1
4483 934 .9636318
4526 934 .9183935
4550 934 .9890354
4756 934 .983318
4781 934 .9884127
4801 934 1.981657
4859 934 1.922976
4893 934 .91249
5085 934 .9126726
5160 934 1
5210 934 .9128403
5236 934 1
5257 934 .9943312
5347 934 .9428315
5361 934 .98534
5375 934 1.972408
5532 934 2
5633 934 1.98009
5783 934 .9275849
5785 934 .9700884
5826 934 1.970161
5852 934 1
5886 934 1
5908 934 .960723
5909 934 .8848977
6049 934 1.968051
6075 934 .9790181
6157 934 .6188104
6200 934 .6793049
6274 934 .9165562
6286 934 .9579869
6329 934 .9851696
6339 934 1.95902
6385 934 2.880408
6394 934 3.935903
6507 934 1.913298
6530 934 .9772674
6534 934 .937572
6544 934 1
6580 934 1.890758
6583 934 .8548772
6614 934 1.957329
6620 934 1
6731 934 .9523238
6746 934 .8829053
6774 934 1
6810 934 .8166181
6956 934 1
7141 934 .9845566
7183 934 2.916653
7201 934 .9232926
7282 934 .9904923
7308 934 .9567711
7325 934 .9327574
7330 934 .9643859
7380 934 .1855553
7427 934 .860951
7495 934 .9802162
7580 934 .9169901
7596 934 1
7761 934 .9299947
7853 934 1.939438
7939 934 .932736
8127 934 1.912023
8132 934 .9447646
8326 934 .8991288
8352 934 1
8460 934 13.01214
8593 934 1
8669 934 .9616964
8730 934 .9000544
8748 934 1
8930 934 .9792002
9147 934 1.956102
9153 934 1.964931
9155 934 .9609255
9156 934 .9316223
9238 934 .9023286
9318 934 .9497989
9331 934 .8652063
9335 934 .9480621
9426 934 1
9428 934 .7771335
9485 934 .9306897
9490 934 1
9496 934 .2273794
9500 934 1
9600 934 1
9636 934 1.975214
9691 934 .9908972
9786 934 .8910609
9788 934 1
9892 934 1
9931 934 2.715616
10022 934 .8904951
10250 934 .7898794
10287 934 .9823878
10353 934 .9586916
10455 934 1.970635
10539 934 1
10542 934 .9634933
10617 934 .9389736
10669 934 .967248
10826 934 .9623281
10865 934 2
10869 934 1
10931 934 1
11011 934 .91009
11020 934 .9136021
11070 934 3.54415
11076 934 .8402938
11088 934 .7674204
11129 934 .9376154
11164 934 3.934092
11174 934 .9232822
11228 934 1.86901
11253 934 2.692824
11286 934 20.92071
11322 934 .8986545
11356 934 1.985014
11390 934 .908062
11441 934 .9065747
11461 934 .9314854
11465 934 1.917916
14 935 13.5594079
18 935 .9348249
20 935 1
176 935 .9550066
199 935 .8902542
205 935 .818534
236 935 .842504
240 935 .8128579
241 935 .6606119
242 935 .8070202
244 935 2.6313906
249 935 .5553885
250 935 .6812782
264 935 2.6425031
266 935 .7842194
267 935 .7974812
268 935 1.6998418
271 935 .8088067
281 935 .9629526
294 935 1.8517387
320 935 2.8609232
329 935 .2877554
339 935 1.9248186
345 935 .7198516
360 935 .8602786
369 935 .8392748
376 935 .8415968
418 935 .9631268
430 935 1.7383834
463 935 .615765
478 935 .692949
493 935 .8537252
501 935 .7621644
511 935 23.2841714
521 935 8.7762332
523 935 .9080405
536 935 .8505105
554 935 .733104
559 935 .8494914
580 935 .919614
622 935 .9797494
631 935 .7095263
636 935 .8876186
668 935 .8856934
685 935 .9232469
724 935 .8798886
727 935 1
729 935 2.9537328
770 935 1.95761
806 935 3.340273
808 935 .9749238
829 935 1
905 935 .9777487
906 935 .9267315
944 935 1
950 935 .8774735
1063 935 .9749451
1083 935 .876311
1097 935 1.8395292
1203 935 22.9979926
1236 935 1
1252 935 .924156
1263 935 1
1368 935 .9740183
1371 935 .8990868
1386 935 1.9106448
1403 935 .9224198
1445 935 1.9168115
1489 935 .7961005
1501 935 1.9527984
1514 935 1.922705
1515 935 .9786837
1597 935 .5114043
1662 935 .9721898
1663 935 1.9425865
1715 935 1.1363135
1738 935 5.802928
1751 935 1.8110974
1754 935 1.9186424
1776 935 1.6820473
1842 935 .9448233
1848 935 .9847193
1889 935 .9024393
1891 935 1
1905 935 .9062926
1936 935 1
1951 935 4.7075737
1978 935 1
2004 935 2.876825
2066 935 1
2080 935 1
2125 935 1
2139 935 .9267676
2159 935 .9742411
2198 935 1
2210 935 .8291468
2220 935 .9617888
2227 935 .9504975
2294 935 .9774828
2408 935 1
2457 935 .6630808
2514 935 1
2530 935 3.9418617
2557 935 .8940115
2586 935 1
2588 935 .9797262
2702 935 .9318247
2721 935 1
2766 935 .9139838
2779 935 .842106
2832 935 1.927127
2985 935 1
3055 935 1.900319
3066 935 .91564
3145 935 .8832164
3301 935 1.923069
3358 935 1.95374
3436 935 2.570154
3453 935 7.759573
3454 935 .9644802
3518 935 .797894
3553 935 .9376674
3570 935 1.793592
3586 935 .8652368
3587 935 .8912282
3597 935 .9535415
3648 935 1
3671 935 .967078
3704 935 .4937859
3836 935 1.826907
3858 935 .976789
3863 935 .9294106
3906 935 .9121209
3924 935 .9340396
4056 935 .7971055
4060 935 .6315196
4072 935 1.959639
4086 935 .9539282
4130 935 .8840816
4145 935 1.980764
4208 935 .8695984
4254 935 1
4263 935 .8552396
4295 935 1
4393 935 .9512086
4394 935 .939513
4396 935 .974073
4410 935 1.944067
4506 935 1
4590 935 1.94963
4609 935 .8240316
4611 935 1.921661
4628 935 1
4634 935 2.944847
4704 935 1.953846
4746 935 3.956243
4756 935 .9774658
4815 935 .9832313
4835 935 1
4843 935 .3145004
4882 935 1
4929 935 1.760502
4935 935 1
4967 935 .9776758
4977 935 .8875418
5084 935 .8578683
5094 935 1
5148 935 .9483335
5156 935 .8929951
5236 935 1
5240 935 1
5257 935 .9923425
5306 935 .9124179
5374 935 .9877937
5375 935 4.962729
5401 935 1.967263
5408 935 .8939492
5443 935 1
5468 935 .9263935
5470 935 1
5480 935 1.974081
5481 935 .9339724
5497 935 1
5505 935 1
5627 935 .9639777
5633 935 1.973106
5826 935 .9596928
5863 935 .8230828
5882 935 1
5909 935 1.844518
5946 935 1
5964 935 1
5989 935 .7806245
6033 935 .9711297
6075 935 .9716574
6156 935 .5248041
6157 935 .4850838
6217 935 .944184
6285 935 1.932731
6288 935 .9686474
6308 935 1
6394 935 .9134169
6438 935 .8324175
6511 935 .9365604
6534 935 .9156713
6574 935 1
6580 935 1.852435
6614 935 .9423594
6759 935 .788415
6836 935 1
6837 935 2.977638
6844 935 .9343657
6857 935 1
6970 935 1.731169
6997 935 .9226841
6999 935 .9410251
7000 935 .9726177
7012 935 1.79674
7128 935 .8812506
7184 935 .916339
7255 935 .8150801
7268 935 3.683309
7308 935 1.941606
7315 935 .7446576
7360 935 .9006943
7377 935 1.773731
7380 935 6.899837
7427 935 2.812171
7437 935 .937049
7516 935 2.896248
7519 935 .9832376
7570 935 1
7580 935 .8878691
7609 935 1
7718 935 1
7841 935 .9221406
7961 935 2.955277
7987 935 1
7996 935 .915552
8015 935 .8713814
8016 935 1
8097 935 1.974159
8137 935 1
8176 935 .9622812
8225 935 1.954888
8233 935 1
8234 935 .9760036
8247 935 1
8258 935 .9703867
8353 935 .8968247
8421 935 1
8460 935 14.31477
8502 935 .9196671
8519 935 .9647957
8538 935 1
8593 935 1
8774 935 .9328624
8873 935 1.980692
8886 935 1
8888 935 .9214413
8920 935 .9560206
8934 935 .8671007
9028 935 .8908034
9097 935 .9443477
9137 935 .9550462
9163 935 .9718385
9198 935 1
9203 935 1
9212 935 .7297115
9316 935 .9734091
9395 935 1
9504 935 1
9536 935 .9155442
9562 935 .9137544
9626 935 1
9693 935 .9710826
9699 935 .8763776
9798 935 .9416985
9814 935 1
9849 935 1
9916 935 1
9931 935 1.615851
9964 935 .9071322
9980 935 1.947395
10022 935 1.852079
10067 935 .8804231
10127 935 .8254525
10221 935 .7634252
10256 935 .8927541
10263 935 1
10264 935 .6831591
10285 935 .7732838
10287 935 .9762092
10322 935 .9279884
10327 935 .9024025
10458 935 .9896289
10462 935 .8613504
10542 935 .9506863
10633 935 1.963873
10646 935 .9423514
10725 935 .8732571
10746 935 .7681985
10755 935 .9081764
10832 935 .9551822
10836 935 .8380997
10898 935 .9170238
10931 935 1
10977 935 1
10984 935 1.8652
10989 935 .8769612
10995 935 1.884402
11020 935 .8832926
11040 935 .9564858
11065 935 1.868656
11070 935 5.384231
11076 935 .7842667
11127 935 .9791282
11129 935 .9157301
11145 935 .8870426
11164 935 18.91097
11221 935 1.911532
11228 935 1.823057
11253 935 5.585063
11286 935 25.38476
11324 935 4.846725
11356 935 8.628943
11390 935 1.875809
11410 935 .9766535
11441 935 1.8738
11456 935 1.840386
11465 935 .88912
10 936 .9495083
14 936 8.5812311
123 936 1
128 936 .7584768
136 936 .8158522
187 936 1
198 936 1
207 936 .8827931
238 936 1.837738
244 936 .6496484
246 936 .8186734
260 936 1.7132648
263 936 .7664275
264 936 .6602104
266 936 .7949073
267 936 .8075123
268 936 .714709
270 936 1.9750947
281 936 1.9647876
291 936 .8828855
294 936 .8590823
320 936 .8678119
334 936 .94823
338 936 1.8792108
345 936 3.7337277
369 936 1.8472358
376 936 1.8494428
379 936 .7968639
419 936 .7409064
480 936 .8940467
497 936 .656984
511 936 12.3196274
516 936 .868018
521 936 2.7873167
560 936 .8619055
569 936 2.8821387
581 936 1
587 936 .7653581
599 936 1
618 936 1.93016
685 936 .9270486
687 936 2
705 936 1
727 936 1
783 936 .9629334
806 936 4.3729502
807 936 .9058262
827 936 .8960291
905 936 .9788508
907 936 2.9408588
966 936 1
1026 936 .8708664
1028 936 1
1050 936 .8055206
1063 936 1.9761861
1083 936 2.8824375
1097 936 .8474776
1203 936 21.4438752
1327 936 .7431761
1354 936 .8182627
1362 936 .8593377
1366 936 .9364783
1368 936 .9753052
1369 936 .9410092
1403 936 .9262624
1436 936 .9634577
1445 936 .920932
1458 936 .9454875
1471 936 1
1512 936 .9674646
1514 936 .9265335
1515 936 3.9797395
1555 936 .8294509
1561 936 2
1597 936 1.5356052
1654 936 .9476258
1701 936 1
1715 936 3.1790932
1719 936 1.8272305
1738 936 2.8126892
1754 936 2.9226721
1814 936 .8985477
1889 936 1.9072717
1905 936 .9109341
1936 936 1
1951 936 3.722058
1957 936 1.8147999
1978 936 1
2019 936 .792245
2040 936 .8831289
2105 936 .9142701
2122 936 .9812953
2220 936 2.9636814
2227 936 .9529495
2242 936 .9182278
2271 936 .9523914
2344 936 .976996
2412 936 1
2420 936 1.9712041
2433 936 .9093269
2527 936 1
2530 936 4.9447414
2549 936 .7927734
2557 936 1.8992613
2588 936 1.9807304
2605 936 1
2654 936 .9596763
2724 936 1
2744 936 .9364414
2750 936 1.984739
2766 936 .9182443
2832 936 1.930736
2930 936 .9762491
2967 936 .7950735
3057 936 .9036977
3066 936 .9198184
3087 936 1
3267 936 .9591545
3301 936 3.926879
3319 936 .5777719
3358 936 .9560313
3427 936 1
3451 936 .8100393
3452 936 1.877569
3453 936 .8210135
3454 936 1.015771
3455 936 .9835981
3479 936 .8352895
3513 936 .8008171
3587 936 .8966158
3592 936 1
3597 936 .9558426
3658 936 1
3717 936 3
3757 936 .88038
3790 936 1
3800 936 1.879334
3806 936 .9759955
3818 936 .8967374
3822 936 .8807112
3856 936 .9877121
3858 936 .9779387
3925 936 .9016468
3927 936 .963392
3956 936 2.957859
4056 936 5.807155
4072 936 .9616382
4108 936 .9827786
4117 936 .9821968
4156 936 1.983149
4193 936 1
4261 936 .7969875
4293 936 1.863619
4384 936 1.961544
4403 936 .9023519
4483 936 .9533066
4549 936 1
4556 936 .4904452
4634 936 1.947578
4637 936 .8917653
4643 936 1
4658 936 .9512443
4685 936 1.947182
4755 936 1
4780 936 1.863982
4828 936 1
4886 936 .9048963
4929 936 .7723649
4971 936 1.921152
5022 936 2
5084 936 .8649083
5095 936 .5531494
5133 936 .9819673
5148 936 .9508927
5236 936 1
5251 936 .9268352
5255 936 1
5257 936 .9927217
5362 936 1.909831
5374 936 .9883983
5375 936 4.964575
5401 936 1.968884
5422 936 .8640208
5470 936 1
5532 936 1
5538 936 .9488751
5594 936 .950487
5627 936 .965762
5633 936 1.974438
5724 936 2.969043
5797 936 .9526067
5826 936 2.961689
5839 936 1
5876 936 1
5908 936 .949572
5909 936 2.85222
5947 936 .7311199
5953 936 1.914135
6014 936 .971784
6034 936 1
6049 936 1.95898
6079 936 1
6087 936 1.941679
6088 936 .876944
6127 936 .7728913
6157 936 .5105884
6233 936 1.967456
6285 936 .9360631
6329 936 .9809592
6394 936 4.917705
6507 936 .8886827
6533 936 .9197249
6534 936 1.919848
6535 936 .9799617
6544 936 2
6580 936 .8597442
6620 936 1
6746 936 .8496615
6766 936 .787019
6830 936 .9179891
6836 936 1
6854 936 .9698589
6917 936 .7598329
6922 936 1
6947 936 1
6971 936 1
7012 936 .8068078
7212 936 1
7256 936 .8119498
7268 936 1.698996
7308 936 1.944498
7309 936 .9440727
7340 936 .8875059
7360 936 2.905613
7377 936 .7849388
7380 936 2.95433
7420 936 .9179306
7427 936 .8214742
7437 936 .9401671
7528 936 1
7544 936 .8215999
7578 936 .9221761
7641 936 .7261917
7761 936 .9101197
7765 936 2
7828 936 .9338617
7842 936 1.98247
7908 936 1
8014 936 .9629463
8039 936 2
8243 936 .9509835
8352 936 2
8430 936 2
8441 936 .9388263
8460 936 6.447771
8473 936 4.987961
8626 936 .9842767
8640 936 .8629374
8669 936 1.950822
8876 936 .7575766
8888 936 .9253324
8939 936 .9220867
9010 936 .9539357
9036 936 1
9073 936 1.972546
9086 936 .9776202
9153 936 .9549753
9226 936 .9260029
9257 936 1.909178
9290 936 2.980008
9395 936 2
9422 936 .8686903
9437 936 .9516951
9460 936 1
9480 936 .9837786
9500 936 1
9536 936 .9197274
9651 936 .9205007
9786 936 1.860132
9798 936 .9445863
9931 936 3.634878
9932 936 .8944391
9942 936 .9799988
9964 936 .911732
9980 936 .9500005
10095 936 .957009
10194 936 .9868513
10280 936 .8207733
10284 936 .9619592
10299 936 .9044898
10308 936 .8689705
10313 936 .9778744
10444 936 1
10449 936 1
10473 936 .6879236
10663 936 1
10669 936 .9579495
10691 936 1
10801 936 1
10865 936 1
10931 936 1
10947 936 .8462721
11020 936 4.889073
11040 936 3.958641
11050 936 1
11070 936 1.414731
11076 936 .7949523
11078 936 1
11164 936 17.91538
11221 936 .9159141
11228 936 1.831821
11250 936 .6632544
11253 936 4.605615
11286 936 25.05914
11324 936 1.854317
11356 936 7.696854
11390 936 .8819602
11407 936 .8115482
11409 936 .890451
11420 936 .8626426
11441 936 1.880051
11461 936 .9120337
3 937 .30579943
8 937 .44096312
14 937 33.66347845
18 937 .80229356
27 937 .72826441
40 937 1.16245332
74 937 .54228584
79 937 1.6472744
81 937 15.65142767
119 937 .21750565
120 937 1
128 937 1.22916673
136 937 1.41228335
138 937 .85644475
146 937 1
156 937 .80728469
159 937 .25795562
177 937 .76671396
179 937 .11747327
180 937 .70798952
187 937 1
194 937 2.27093759
206 937 .96355283
207 937 .62592826
219 937 .4530735
238 937 1.48213267
240 937 1.43231056
241 937 4.97047723
242 937 2.41460209
243 937 .48953187
244 937 3.8818356
245 937 .27132818
246 937 .42128712
247 937 2.14670614
249 937 4.65128548
250 937 1.03316796
251 937 .34299145
252 937 .60606623
253 937 .49721176
255 937 1.49570753
256 937 2.59941463
257 937 .22109403
258 937 .04087838
259 937 .2159048
260 937 1.08487051
262 937 2.48483595
263 937 1.25454195
264 937 1.91554488
265 937 2.18138189
266 937 .34543663
268 937 .08947987
269 937 .31108566
275 937 .19483863
280 937 1
291 937 4.6262232
294 937 1.55025407
300 937 1
338 937 3.6144954
345 937 9.15017897
352 937 1
369 937 1.51244542
371 937 .28649088
376 937 1.51948915
377 937 1
379 937 4.35168108
388 937 .55099774
391 937 2.30868114
392 937 3.08545814
400 937 .53851176
406 937 1.11506972
415 937 .19389814
419 937 1.17308994
424 937 .26540207
430 937 5.20639453
431 937 1
471 937 2.48750121
473 937 1.30888419
478 937 3.06857099
484 937 .30148196
497 937 .90524743
502 937 .73597539
505 937 3.01187796
511 937 32.82855737
516 937 .57877282
521 937 11.32121073
523 937 .72104377
529 937 .65082358
554 937 3.19037965
560 937 1.55926464
563 937 3.80480689
587 937 .25112892
589 937 1.08591051
600 937 1
610 937 1.14061805
618 937 .77710216
631 937 .11885743
636 937 .65909462
663 937 1.68518767
717 937 1.94752354
770 937 .87141136
783 937 1.88170004
806 937 11.99873971
807 937 1.69943976
896 937 1
1001 937 .93900911
1050 937 .37930948
1083 937 3.62479352
1097 937 .51321714
1132 937 .6608864
1147 937 .89105627
1167 937 .53168014
1187 937 .80131575
1194 937 .57076189
1203 937 226.69270593
1311 937 2.61904631
1346 937 .60523473
1365 937 .21322104
1368 937 2.92118547
1369 937 1.81172802
1376 937 .91044342
1385 937 1
1445 937 6.74765045
1448 937 .85659411
1458 937 1.82602066
1509 937 .91292755
1528 937 .39395429
1597 937 1.51786112
1661 937 .56465474
1677 937 .07045032
1715 937 20.3800354
1719 937 3.44859776
1738 937 .40218849
1751 937 3.4269702
1951 937 2.11293452
1958 937 .88769953
1987 937 .75007826
2019 937 .33693964
2029 937 1.69016398
2094 937 .93122388
2114 937 1
2257 937 6.22650635
2271 937 1.84805484
2272 937 2.57982819
2293 937 .73777686
2426 937 .92645977
2433 937 1.71061226
2455 937 .43945315
2459 937 .54045336
2470 937 1
2536 937 1
2549 937 1.33862618
2552 937 .90455963
2557 937 1.67848732
2581 937 1.62883448
2588 937 .93850014
2750 937 .9512933
2762 937 .5763933
2766 937 .7390725
2768 937 .2617173
2791 937 1
2808 937 .8195812
2894 937 2.890802
2905 937 .7864147
2966 937 .4106318
2989 937 .4301656
2999 937 .7478058
3014 937 .7043234
3041 937 1
3055 937 1.69762
3100 937 .6248429
3116 937 1
3199 937 1.913423
3263 937 1
3267 937 .8696395
3321 937 .3944583
3345 937 1
3352 937 .8620734
3358 937 .8596717
3411 937 .3977619
3436 937 1.696076
3452 937 4.609257
3453 937 80.23721
3454 937 11.85878
3456 937 .6531868
3514 937 1.677421
3586 937 .5912003
3587 937 3.670044
3600 937 1
3673 937 .6229515
3757 937 11.61823
3802 937 .7295382
3808 937 2
3815 937 1
3848 937 1
3924 937 .7999112
3926 937 .8032422
4025 937 .8714969
4052 937 1.812926
4056 937 2.384526
4117 937 .9431803
4148 937 1
4154 937 .7647998
4261 937 2.352076
4263 937 3.560874
4271 937 .8113935
4292 937 .1096736
4293 937 .5647324
4376 937 .8088186
4447 937 1
4501 937 1.626624
4503 937 .7544822
4543 937 .4717088
4554 937 .5006616
4590 937 1.847204
4593 937 2
4594 937 .8613185
4611 937 .7623597
4634 937 .8326941
4704 937 1.859994
4717 937 .9038566
4724 937 .6919667
4736 937 1
4746 937 .8672649
4755 937 2
4780 937 .5658918
4782 937 .3063563
4815 937 .9491326
4865 937 2.789925
4893 937 .6414147
4929 937 .2734914
4950 937 1
4977 937 .6588617
5129 937 .8392576
5148 937 .8432715
5162 937 1
5172 937 .7530713
5210 937 .6428501
5327 937 .9021277
5355 937 1.286826
5371 937 4.548192
5468 937 .776717
5481 937 .7997073
5550 937 .5759337
5633 937 .9184171
5662 937 1.673671
5693 937 1.787555
5793 937 1
5804 937 1.685973
5826 937 .8777296
5909 937 4.528351
6033 937 .912423
6048 937 .9654989
6157 937 6.438019
6171 937 .7582911
6177 937 .4481489
6200 937 16.6859
6217 937 2.830684
6304 937 .9104492
6315 937 1.827243
6394 937 1.737353
6429 937 1
6439 937 1
6442 937 .7743152
6458 937 1
6480 937 .568923
6507 937 2.644725
6533 937 .7437981
6534 937 .7441918
6535 937 .9360469
6576 937 .6930102
6580 937 .5523666
6588 937 .9084172
6614 937 .8251492
6653 937 .7206095
6660 937 1
6697 937 1.366525
6744 937 1.265442
6745 937 3.853187
6746 937 8.520187
6815 937 1.590988
6885 937 .5536674
6942 937 .548
6998 937 .5365441
7000 937 .9169367
7012 937 4.383417
7130 937 1
7139 937 .898542
7171 937 1
7183 937 1.658474
7184 937 .746217
7192 937 1
7197 937 .8230177
7204 937 .2716361
7255 937 .4390516
7256 937 1.399828
7268 937 5.03933
7277 937 .8338068
7283 937 .8608331
7303 937 1
7304 937 1
7360 937 1.698759
7377 937 .3136217
7380 937 11.66269
7427 937 2.430226
7461 937 .717333
7471 937 .7994605
7579 937 .8640013
7588 937 .8624053
7605 937 .4646289
7641 937 .1261272
7673 937 .7322454
7717 937 .3297119
7792 937 .3632783
7824 937 1
7949 937 .7954127
7958 937 .6686445
7987 937 1
8008 937 1
8127 937 1.639499
8410 937 .5183828
8460 937 61.85444
8640 937 .5625579
8668 937 .9350715
8669 937 1.843045
8712 937 .5030025
8727 937 .3180492
8736 937 .687998
8797 937 1
8810 937 .9511751
8926 937 .939288
8958 937 1
8982 937 .6372782
9028 937 1.668756
9070 937 2.629949
9115 937 1
9125 937 1.821069
9140 937 .866089
9223 937 1.794438
9246 937 1.186643
9252 937 .4229232
9304 937 .49239
9318 937 .7942934
9427 937 1
9527 937 3.490279
9562 937 2.738377
9571 937 .2532563
9931 937 5.834696
9978 937 .8763355
9980 937 .840424
10066 937 1
10078 937 .6012825
10093 937 1
10119 937 1
10221 937 .2823581
10233 937 1
10259 937 .4450962
10284 937 .8785909
10308 937 .581813
10322 937 .7815552
10377 937 .5026094
10457 937 1
10464 937 38.67436
10472 937 .8363112
10645 937 .5992197
10651 937 .7220297
10684 937 1
10708 937 1.401116
10714 937 1
10725 937 3.61553
10952 937 1
10956 937 .8993949
10995 937 .6493358
11011 937 3.63158
11020 937 1.645972
11061 937 5.955572
11065 937 .6015714
11070 937 2.132086
11088 937 2.04697
11129 937 2.74437
11141 937 .8434589
11145 937 3.657347
11221 937 1.731636
11228 937 8.463248
11244 937 2.785459
11250 937 .9252597
11253 937 7.741301
11286 937 355.6986
11303 937 .7403896
11324 937 2.535044
11338 937 1
11356 937 39.84094
11389 937 .9716402
11390 937 1.62327
11407 937 .3985467
11409 937 5.650369
11410 937 .9291792
11414 937 2.618262
11459 937 1.862435
11491 937 3.56773
10 938 .9376321
14 938 16.482732
18 938 .9234825
40 938 .675848
54 938 1
80 938 .6998004
81 938 2.478068
99 938 .9233954
108 938 1
178 938 1.8555508
179 938 .6584396
180 938 1.8869845
187 938 2
193 938 .8981528
194 938 1.7178342
199 938 .8711552
206 938 .985894
215 938 2
218 938 .9099404
230 938 1.7816668
231 938 .7635097
239 938 .8009473
241 938 .6015483
243 938 .8024358
248 938 .5303022
249 938 1.478013
250 938 .6258113
254 938 .6037613
265 938 1.6831738
271 938 .7755334
281 938 1.9565052
291 938 .8553388
320 938 3.8367198
334 938 .9360531
345 938 .6710975
376 938 .81403
379 938 1.749084
388 938 3.8262246
392 938 .6460489
419 938 .6799646
466 938 .7299036
467 938 .9431082
471 938 .8016498
478 938 .6395131
497 938 1.5763027
511 938 18.1595961
520 938 .9744373
521 938 1.7372912
523 938 .8920368
559 938 2.8232985
569 938 2.8544164
580 938 .9056244
587 938 .7101677
607 938 1
631 938 .6589753
636 938 .8680609
651 938 .7717132
663 938 1.8781596
691 938 .7804927
711 938 .6241288
729 938 .945681
770 938 .9502329
780 938 .6501594
795 938 1.7867009
808 938 1.9705598
829 938 1
877 938 .9185254
906 938 1.9139807
1007 938 .860877
1056 938 1.9104261
1083 938 .8547855
1203 938 34.4313782
1368 938 1.9694968
1376 938 .9653393
1445 938 .9023343
1456 938 .8058243
1473 938 .8475643
1514 938 .9092534
1515 938 1.974974
1597 938 .4263743
1639 938 1
1715 938 .9860066
1719 938 .7865932
1726 938 .6823291
1738 938 5.7686316
1751 938 .7782228
1754 938 .9044837
1789 938 1
1842 938 .935221
1848 938 .98206
1889 938 1.8854609
1951 938 4.656683
1957 938 .7712387
1978 938 1
2000 938 .8401689
2017 938 1
2080 938 1
2094 938 1.9733819
2105 938 .8941055
2139 938 .914023
2225 938 .7988381
2242 938 1.8989941
2265 938 .7960595
2294 938 .9735642
2304 938 1.8871361
2335 938 1.9458348
2530 938 .9317439
2557 938 .8755664
2588 938 .976198
2651 938 1
2654 938 .9501917
2712 938 .8786804
2750 938 3.981149
2797 938 .8372147
2832 938 1.914445
2869 938 1
2904 938 .9692492
2905 938 .917337
2926 938 .9451266
2930 938 2.970663
2980 938 1.726887
2993 938 .9278438
2999 938 .9023944
3018 938 .6031146
3055 938 .8829713
3064 938 .7349112
3066 938 .9009588
3089 938 1
3111 938 .9598755
3146 938 .9819952
3199 938 3.966492
3258 938 .9399574
3267 938 .9495472
3286 938 .8633353
3301 938 2.90968
3306 938 .9303033
3347 938 .9535524
3358 938 .9456894
3436 938 1.495348
3451 938 .7653585
3452 938 2.848772
3453 938 1.543703
3455 938 .9797402
3456 938 .8657744
3513 938 .7539671
3553 938 .9268197
3587 938 4.872299
3658 938 1
3682 938 1
3757 938 .852244
3845 938 .9292283
3858 938 .9727496
3865 938 .9485056
3904 938 .984503
3956 938 .9479473
4072 938 1.952615
4091 938 .8916952
4110 938 1
4117 938 .9780093
4218 938 1
4244 938 .9677103
4261 938 .7492367
4263 938 .830047
4265 938 2
4301 938 .9879088
4315 938 1.905211
4394 938 .9289865
4396 938 .9695609
4403 938 2.879384
4410 938 1.934332
4416 938 .9548903
4454 938 .887042
4477 938 1
4503 938 .9049783
4611 938 .9080271
4630 938 1
4634 938 .9352483
4679 938 1
4704 938 .9458142
4756 938 .9735442
4768 938 1
4780 938 .831989
4815 938 .980313
4856 938 .9459518
4865 938 .9186955
4950 938 2
4971 938 .9026064
4977 938 .8679708
5022 938 1
5094 938 1
5095 938 .4480451
5105 938 1
5153 938 1
5196 938 .7112323
5211 938 1
5233 938 1
5236 938 1
5257 938 .9910098
5295 938 1
5306 938 .897176
5317 938 1
5332 938 1
5362 938 4.888622
5371 938 .8251388
5374 938 .9856694
5375 938 5.956243
5401 938 .9615655
5468 938 .9135838
5480 938 .9695708
5532 938 1
5538 938 .93685
5550 938 .8358755
5662 938 .8737023
5693 938 .9177783
5785 938 1.952563
5826 938 .9526782
5859 938 1
5909 938 2.81746
5947 938 1.667876
6003 938 .8592989
6049 938 1.949332
6055 938 .8513049
6075 938 1.966725
6087 938 .927961
6157 938 5.395473
6263 938 .8792527
6272 938 .3631469
6285 938 1.921024
6300 938 .9628839
6315 938 .9331386
6392 938 1.973217
6394 938 3.898349
6442 938 3.912654
6475 938 .9516719
6507 938 .8624996
6534 938 .9009957
6580 938 .8267544
6613 938 1
6625 938 .8047882
6631 938 2
6710 938 1
6719 938 .9392882
6746 938 .8143002
6762 938 2
6793 938 1
6823 938 1
6837 938 .9737464
6850 938 1
6922 938 1
6925 938 1
6998 938 .8206307
7000 938 1.967852
7012 938 2.761367
7110 938 .9894276
7119 938 1
7141 938 2.975508
7255 938 .7828986
7256 938 .7677182
7305 938 .9047239
7308 938 3.931444
7365 938 1
7377 938 .734354
7380 938 7.708376
7427 938 1.779483
7437 938 .9260937
7470 938 1.84123
7516 938 3.878192
7544 938 .7796382
7604 938 3
7765 938 1
7787 938 1
7950 938 .9342623
7958 938 .8717569
7992 938 .8505537
8001 938 .9840072
8014 938 .9542308
8015 938 .848998
8097 938 .9696623
8138 938 1
8225 938 .9470375
8246 938 .4937504
8247 938 1
8326 938 .8400289
8389 938 .3093227
8441 938 .9244375
8460 938 15.84746
8492 938 .8530352
8506 938 .6493167
8537 938 2
8591 938 1.886226
8593 938 1
8671 938 1
8702 938 1
8727 938 .7360676
8781 938 1
8796 938 1
8926 938 .9765029
8979 938 .9054314
9010 938 .9431009
9070 938 .8567808
9118 938 1
9140 938 .948173
9147 938 4.930382
9153 938 .944385
9238 938 .8451034
9239 938 .9681065
9290 938 .9753059
9316 938 .9687815
9326 938 1
9327 938 .9424787
9344 938 .9487178
9397 938 .8422842
9409 938 1.911762
9422 938 1.837805
9437 938 1.940333
9480 938 1.979963
9499 938 1
9500 938 1
9535 938 .8139418
9562 938 .8987451
9626 938 1
9645 938 .822881
9666 938 .8737684
9691 938 .9855639
9703 938 .5512463
9786 938 .827234
9931 938 2.548997
9993 938 1
10005 938 .7272086
10022 938 1.826337
10078 938 .8456861
10095 938 .9468971
10098 938 1
10194 938 .9837586
10208 938 1
10256 938 1.87409
10274 938 .9623812
10284 938 .9530116
10308 938 1.838151
10315 938 .8714938
10316 938 .8380026
10455 938 .9534304
10475 938 1
10647 938 1
10669 938 1.948059
10731 938 .7893359
10736 938 1
10866 938 .9798589
10923 938 1
10981 938 1
11011 938 .8574121
11020 938 1.862982
11040 938 2.948913
11070 938 6.27707
11078 938 1
11127 938 1.975496
11129 938 .9010646
11145 938 3.867385
11155 938 .9828625
11164 938 27.89548
11221 938 1.896136
11228 938 .7922631
11253 938 3.512851
11286 938 26.0153
11322 938 .8392766
11324 938 .8200503
11356 938 4.390339
11390 938 .8541959
11407 938 1.767222
11410 938 .9725905
11414 938 1.852257
11441 938 3.851837
11459 938 .9467588
14 939 9.5269681
60 939 1
79 939 .8751607
133 939 .8585938
177 939 1.9174336
179 939 .6876494
218 939 .9176422
241 939 1.6356234
250 939 .6578114
260 939 .6761104
263 939 .7361618
267 939 .7825702
268 939 .6777418
273 939 .9177616
281 939 .9602249
285 939 2.8887927
326 939 .9097797
331 939 .9615303
340 939 .8885755
353 939 .8431025
379 939 .770542
430 939 2.7191211
473 939 .755395
497 939 1.6125368
511 939 7.2314665
521 939 1.7597577
554 939 .713453
560 939 1.8440116
580 939 .9136953
663 939 .8885792
668 939 .8772772
724 939 1.871045
729 939 .9503263
770 939 1.9544889
806 939 2.2916987
807 939 1.8936234
905 939 .9761104
907 939 .9331954
998 939 .5260611
1063 939 .9731004
1132 939 .8799783
1203 939 56.3351942
1223 939 1
1353 939 .9750536
1359 939 1.8366557
1403 939 1.9167077
1436 939 .9587226
1445 939 1.9106865
1458 939 1.9384239
1501 939 .949323
1508 939 .9587184
1514 939 .9170139
1515 939 .9771142
1516 939 1
1715 939 5.0727221
1719 939 .8048435
1738 939 3.788418
1751 939 .7971889
1754 939 4.9126522
1807 939 .8947301
1814 939 .8854018
1872 939 .9753529
1927 939 1
1928 939 .6069404
1951 939 9.686043
1958 939 .9602538
2000 939 .8538375
2004 939 .8677558
2220 939 .9589754
2257 939 .7262392
2335 939 .950467
2477 939 1
2530 939 .9375811
2557 939 2.8862078
2588 939 .9782335
2674 939 .8708121
2687 939 1
2689 939 2
2744 939 1.928206
2766 939 .9076506
2769 939 .919496
2832 939 1.921761
2850 939 1
2930 939 .9731715
3100 939 .8672216
3140 939 .9377781
3227 939 1
3231 939 .709909
3301 939 2.917404
3321 939 .7856821
3414 939 2
3436 939 1.538505
3451 939 .7854247
3452 939 .8617051
3453 939 9.668243
3454 939 3.888237
3496 939 .9717429
3539 939 .681368
3540 939 1
3553 939 1.933078
3558 939 1
3586 939 2.855314
3587 939 .8832195
3671 939 1.964654
3697 939 .8794323
3757 939 2.86488
3789 939 .9665167
3790 939 1
3792 939 .8416833
3812 939 .9568303
3816 939 1
3818 939 1.883357
3822 939 1.865254
3858 939 .97508
3927 939 .9586484
3946 939 1
3998 939 .9263139
4056 939 .7821668
4108 939 .980547
4145 939 .9793477
4150 939 1
4154 939 .9167561
4156 939 .980966
4163 939 1
4263 939 .8445812
4287 939 1
4291 939 .9112149
4292 939 .6848889
4293 939 .8459468
4301 939 .9889428
4312 939 1
4383 939 .8694934
4393 939 .9476162
4410 939 1.939948
4526 939 .8816484
4538 939 1
4550 939 .9840984
4562 939 1.944241
4595 939 1
4611 939 2.915893
4634 939 1.940786
4635 939 1
4704 939 .9504481
4746 939 3.953021
4801 939 .973398
4856 939 .950574
4947 939 1.951608
5057 939 1
5116 939 1
5148 939 .9445295
5196 939 .7359274
5227 939 .972789
5236 939 1
5257 939 .9917786
5261 939 .9656015
5362 939 .8981473
5374 939 .9868949
5375 939 1.959985
5401 939 2.964852
5434 939 1.967011
5468 939 .920974
5480 939 .9721731
5548 939 .8930026
5550 939 .8499112
5594 939 2.944071
5633 939 .9711256
5689 939 1
5783 939 .8949784
5785 939 1.95662
5789 939 1
5826 939 3.956725
5890 939 .9529544
5909 939 1.83307
5947 939 .6962791
5953 939 .9030091
5999 939 .4327015
6014 939 .9681279
6075 939 .9695706
6157 939 1.447172
6200 939 .5349051
6304 939 .9683055
6325 939 1
6394 939 5.907042
6442 939 .9201239
6507 939 1.874258
6530 939 1.967032
6534 939 1.909462
6614 939 .9381155
6746 939 .830181
6930 939 .7774683
6974 939 .9589014
6999 939 .9366829
7000 939 .9706016
7012 939 .7817744
7141 939 .9776028
7160 939 1
7184 939 .9101792
7268 939 .6599922
7295 939 1
7307 939 .7947894
7340 939 .8729292
7364 939 1
7380 939 4.818834
7393 939 .9378902
7427 939 2.798341
7437 939 .9324141
7474 939 .9331878
7516 939 .8886086
7544 939 .7984832
7570 939 1
7588 939 1.951301
7719 939 1.960406
7828 939 .9252916
7906 939 1
7940 939 1.87585
7995 939 1
8001 939 .9853748
8225 939 .9515668
8234 939 .9742368
8239 939 .7973121
8243 939 1.944632
8460 939 12.11706
8490 939 1
8498 939 1.921097
8518 939 .9437913
8537 939 1
8538 939 1
8642 939 1
8888 939 .9156572
8941 939 .891111
9004 939 1
9010 939 .9479668
9122 939 .9142908
9140 939 .9526052
9153 939 .9491411
9226 939 .9164146
9246 939 .7121306
9257 939 .8974097
9290 939 .9774177
9312 939 .9833729
9316 939 .9714513
9331 939 .8045126
9352 939 .9763949
9365 939 1
9390 939 1
9422 939 1.851676
9437 939 4.945436
9454 939 2
9535 939 .8298533
9626 939 1
9666 939 .8845636
9786 939 2.842009
9793 939 2
9892 939 1
9962 939 1
9980 939 .9435217
10022 939 .8411882
10194 939 1.985148
10252 939 1
10256 939 .8848578
10287 939 .9744576
10353 939 .9400916
10386 939 .732126
10455 939 2.957413
10458 939 .9888653
10542 939 .9470554
10606 939 .8607347
10826 939 .9453656
10981 939 1
11025 939 1
11029 939 .9356201
11040 939 1.953282
11054 939 .7970779
11061 939 .6303479
11070 939 4.338894
11076 939 .7683827
11145 939 .8787258
11155 939 1.984328
11164 939 17.90442
11221 939 2.905018
11228 939 2.810029
11250 939 1.61962
11253 939 3.554512
11286 939 87.3823
11324 939 2.835439
11356 939 6.527995
11390 939 .8666649
11409 939 1.876256
11410 939 .9749345
11414 939 1.864892
11434 939 1.889608
11441 939 .864508
8 940 .8250851
10 940 .9495794
14 940 7.5818209
40 940 .7379433
60 940 1
81 940 1.5780504
82 940 1
98 940 .9155796
128 940 .758817
138 940 .6421974
179 940 1.7238696
186 940 1.8686788
232 940 1
238 940 .8379665
244 940 .6501419
248 940 1.6202785
249 940 3.5780059
260 940 .7136687
261 940 .8560025
264 940 .660689
266 940 .7951962
269 940 .7844482
270 940 .9751298
271 940 1.8185327
291 940 .8830504
294 940 .8592807
320 940 .8679981
338 940 .879381
339 940 .9286431
345 940 2.7341028
364 940 .8216288
369 940 .8474509
370 940 .7593356
419 940 3.7412713
467 940 .9540065
511 940 17.3205857
521 940 1.7876162
523 940 1.9127185
552 940 1
554 940 .746681
559 940 .8571478
563 940 2.9389268
569 940 2.8823047
587 940 .7656886
589 940 .7139941
593 940 .8452511
607 940 1
625 940 .8561107
631 940 .7243027
663 940 .9014996
685 940 .9271513
690 940 1
724 940 .8859986
729 940 .9560864
770 940 .9597664
783 940 .9629856
806 940 1.3738334
905 940 1.9788806
907 940 .9409421
951 940 1
996 940 .8676174
1051 940 1
1056 940 .9275851
1097 940 .8476924
1123 940 1
1203 940 13.4559261
1354 940 .8185187
1369 940 .9410923
1403 940 .9263663
1445 940 .9210433
1458 940 .9455643
1501 940 .9551995
1514 940 .926637
1515 940 .979768
1597 940 2.5362593
1662 940 .9736045
1663 940 .9455072
1705 940 .9633277
1715 940 9.1802494
1738 940 7.8129531
1754 940 1.922781
1842 940 .9476302
1889 940 .9074023
1927 940 1
1951 940 6.7224495
1979 940 .9075019
2029 940 .9030566
2040 940 1.8832935
2122 940 1.9813216
2139 940 .9304929
2220 940 2.9637326
2257 940 .7579846
2271 940 .9524585
2294 940 .9786283
2514 940 1
2530 940 3.9448192
2557 940 3.8994031
2750 940 .9847604
2762 940 .8674593
2855 940 1
2871 940 2
2905 940 .9331721
2926 940 .9556382
2930 940 1.976283
2999 940 1.921092
3059 940 1
3104 940 .973119
3301 940 5.926982
3453 940 10.82267
3586 940 .8720922
3587 940 .8967614
3646 940 .9572681
3672 940 .8641143
3715 940 .9531848
3757 940 9.880548
3802 940 .9153763
3807 940 1
3816 940 1
3829 940 .9799626
3854 940 1
3858 940 2.97797
3927 940 2.963444
4056 940 .8074267
4132 940 1
4172 940 .9435605
4207 940 1
4263 940 2.862604
4294 940 1
4300 940 .9438815
4301 940 .990225
4315 940 .9233694
4394 940 1.94259
4410 940 2.946912
4501 940 .8831757
4602 940 .8798459
4611 940 .9256456
4634 940 .9476523
4717 940 .9699181
4745 940 1
4746 940 1.958469
4780 940 .8641736
4929 940 2.772686
4939 940 1
4977 940 .8932626
5068 940 1
5084 940 .8650986
5098 940 1.964744
5105 940 1
5148 940 .9509618
5236 940 1
5251 940 .9269382
5261 940 .9695903
5273 940 .9095392
5362 940 2.909958
5371 940 .8586356
5374 940 .9884146
5377 940 .9461739
5401 940 3.968928
5404 940 1.96492
5434 940 .9708361
5480 940 .9753999
5627 940 .9658102
5752 940 .9450046
5785 940 3.96165
5826 940 6.961743
5834 940 .8051645
5880 940 .9075704
5908 940 .949643
5909 940 2.852428
5938 940 1
6033 940 .9725984
6129 940 .9787857
6157 940 2.511278
6200 940 3.588838
6285 940 .9361532
6304 940 1.971981
6394 940 .9178214
6507 940 .8888395
6534 940 1.919961
6535 940 .97999
6544 940 1
6622 940 .9220278
6946 940 2
6947 940 1
7000 940 .9740106
7012 940 .8070799
7110 940 .9914528
7120 940 .938653
7282 940 1.98781
7305 940 .9229752
7308 940 9.944576
7309 940 .9441515
7317 940 1
7325 940 .9137885
7380 940 2.955802
7393 940 .9450925
7438 940 1
7457 940 .875427
7495 940 .9746352
7516 940 .9015256
7519 940 .9840903
7528 940 1
7540 940 .9378762
7553 940 1.9408
7828 940 .9339548
7833 940 .9737959
7850 940 1
7853 940 .9223535
7961 940 .9575522
8015 940 1.877924
8047 940 .6295961
8097 940 .9754739
8127 940 2.887204
8172 940 1
8234 940 .9772243
8376 940 1
8460 940 7.451366
8473 940 4.987978
8538 940 1
8781 940 1
8848 940 .858589
8888 940 .9254376
8939 940 1.922196
9070 940 .8842162
9073 940 .9725845
9119 940 .9310314
9231 940 .9326009
9257 940 .9093061
9316 940 2.974762
9339 940 .9624531
9350 940 1
9422 940 .8688753
9437 940 .9517631
9453 940 1
9529 940 .8150908
9536 940 .9198404
9562 940 2.918142
9666 940 .8979496
9734 940 .9267627
9799 940 .9294828
9872 940 1
9931 940 2.635392
9932 940 1.894588
9934 940 1
9982 940 1
10020 940 2
10022 940 .859604
10049 940 1
10095 940 .9570696
10194 940 .9868698
10207 940 1
10218 940 .9441546
10272 940 1.975627
10308 940 2.869155
10313 940 .9779056
10455 940 2.962351
10458 940 .9901565
10462 940 .8684035
10633 940 1.965711
10647 940 1
10669 940 .9580087
10725 940 .8797045
10748 940 1
10770 940 1
10849 940 .8822362
10947 940 .8464886
10981 940 1
10995 940 .890282
11011 940 .8847265
11020 940 1.88923
11040 940 3.958699
11061 940 .6732128
11070 940 4.415556
11127 940 1.98019
11141 940 .9510205
11155 940 .9861454
11164 940 7.9155
11189 940 .8713174
11205 940 .9743642
11228 940 4.832058
11250 940 1.663729
11253 940 2.606171
11286 940 32.07737
11324 940 1.854522
11356 940 4.698689
11390 940 .8821265
11409 940 .8906053
11414 940 .8805593
11434 940 1.902409
11441 940 1.88022
11456 940 .8485058
11459 940 .9569578
14 941 15.5617672
81 941 2.5578159
113 941 1
116 941 .9553151
119 941 .7434275
128 941 .7472511
136 941 2.8072933
138 941 .625039
142 941 .7871665
186 941 .8623813
187 941 1
222 941 .9464631
240 941 .81386
247 941 .720213
248 941 .602069
249 941 .5577692
253 941 .8351405
255 941 .8346473
256 941 .8686518
260 941 1.6999377
263 941 .7555713
266 941 .7853749
268 941 .701449
275 941 .7359952
291 941 .8774421
345 941 1.7213517
353 941 .8546448
364 941 1.813075
369 941 .8401355
401 941 .8808441
419 941 .728864
430 941 1.7397843
453 941 1
478 941 1.6945932
488 941 1.8380861
497 941 1.641041
505 941 .6760041
511 941 7.2880045
515 941 1
521 941 1.7774314
542 941 1
563 941 .935998
576 941 1.7894308
580 941 .9200444
589 941 .7002787
610 941 .7182168
658 941 .7630574
663 941 .896776
720 941 .9585382
729 941 1.9539806
770 941 1.957837
806 941 3.3438056
807 941 .9014491
808 941 .9750581
907 941 2.9381099
932 941 1
1063 941 .9750793
1083 941 .8769733
1103 941 1
1203 941 23.0461962
1239 941 .9418695
1448 941 .9529786
1458 941 2.9429538
1459 941 1
1460 941 .9540238
1498 941 .8800755
1509 941 .6435592
1512 941 .9659524
1514 941 .9231189
1515 941 2.9787978
1542 941 .866871
1715 941 8.1409383
1719 941 1.8192004
1733 941 .8861329
1738 941 11.8039833
1745 941 1
1754 941 5.919078
1757 941 1
1842 941 .9451188
1914 941 .8857764
1951 941 6.7091396
1975 941 .9338702
2094 941 .977449
2125 941 1
2159 941 .974379
2213 941 .8613284
2220 941 .9619934
2242 941 .9144271
2257 941 1.7463787
2442 941 1
2454 941 1
2530 941 1.942173
2557 941 .894579
2588 941 1.9798348
2653 941 .921954
2693 941 1
2697 941 .6160062
2721 941 1
2744 941 1.933487
2750 941 .9840295
2752 941 .926555
2762 941 .8611034
2766 941 2.914444
2779 941 .8429515
2791 941 1
2832 941 1.927517
2930 941 2.975145
2931 941 1
3014 941 .9030504
3055 941 .9008525
3066 941 .9160917
3134 941 .6234363
3301 941 3.923481
3451 941 .8012102
3452 941 .8718789
3453 941 5.766216
3496 941 .9738216
3587 941 .8918106
3671 941 .9672543
3703 941 .9352465
3717 941 1
3757 941 1.87482
3792 941 .85333
3816 941 1
3835 941 .9039568
3858 941 3.976913
3924 941 .9343928
3927 941 .9616905
3946 941 2
3951 941 .9387092
4046 941 2
4072 941 .9598551
4105 941 .5776487
4156 941 5.982366
4208 941 .8702967
4241 941 1
4245 941 2
4261 941 .7875517
4284 941 1
4327 941 1
4384 941 2.959757
4394 941 3.939837
4410 941 .9443661
4416 941 2.961783
4483 941 1.951136
4493 941 1
4503 941 .919497
4542 941 .862238
4634 941 .945142
4658 941 1.948978
4704 941 .9540935
4719 941 1
4723 941 2
4724 941 .8989988
4746 941 .9564774
4749 941 1
4781 941 1.984432
4929 941 1.761785
4947 941 .955168
4958 941 1
4971 941 .9174875
5148 941 .9486102
5158 941 .7927923
5174 941 1.894017
5194 941 1
5251 941 .9234346
5257 941 2.992383
5362 941 3.90564
5364 941 1
5371 941 .8518565
5375 941 6.962929
5401 941 1.967438
5468 941 1.926788
5633 941 .9732497
5639 941 1
5826 941 2.959909
5902 941 1
5947 941 .7186226
6002 941 1
6014 941 3.970473
6033 941 1.971284
6087 941 .9389681
6188 941 1
6200 941 2.56912
6329 941 .9800742
6343 941 .968911
6392 941 .9773089
6394 941 3.913881
6455 941 .8751937
6481 941 1
6507 941 .8835088
6530 941 2.969457
6532 941 .9216879
6535 941 .9790304
6566 941 1
6580 941 .8532252
6655 941 1.935481
6684 941 1
6690 941 1
6697 941 .7922894
6707 941 1
6858 941 1
6970 941 .732609
7012 941 1.797828
7080 941 1
7139 941 .9667329
7140 941 1
7141 941 1.979251
7184 941 1.916787
7186 941 .9781196
7268 941 2.685005
7298 941 1
7308 941 .9419185
7309 941 .9414732
7325 941 .9096542
7340 941 .8822773
7360 941 1.901226
7377 941 1.774943
7380 941 7.905728
7381 941 .8558101
7420 941 1.914116
7427 941 .8131765
7437 941 1.937386
7457 941 1.869453
7459 941 .873282
7495 941 .9734188
7516 941 .8968033
7544 941 .813308
7554 941 1
7575 941 1
7715 941 1
7765 941 1
7889 941 .6586015
7961 941 .9555166
7981 941 .8583671
8014 941 .961224
8015 941 2.87207
8044 941 1
8047 941 .6118334
8129 941 .8452973
8207 941 .6493018
8260 941 .9569971
8323 941 1
8353 941 .8973772
8399 941 .8900775
8439 941 1
8460 941 12.32915
8519 941 .9649842
8538 941 1
8550 941 1.949774
8564 941 .9399536
8571 941 1
8579 941 .9119656
8625 941 .772939
8634 941 .9342707
8640 941 .8565669
8746 941 1
8783 941 .7849999
8920 941 .9562561
8941 941 .8991216
8976 941 .8553669
9048 941 .582812
9118 941 1
9119 941 .927724
9140 941 .9560918
9153 941 1.952883
9156 941 1.908129
9214 941 1
9215 941 1
9223 941 .9325982
9226 941 .9225636
9290 941 .979079
9323 941 .8118102
9331 941 .8188938
9335 941 1.930217
9340 941 .9387235
9430 941 .9045469
9437 941 .9494499
9451 941 1
9536 941 .9159964
9658 941 1
9668 941 .5185202
9691 941 .9877697
9693 941 .9712374
9710 941 .722767
9786 941 1.853632
9798 941 .9420107
9799 941 .9261011
9813 941 .9783473
9817 941 1
9889 941 .9085751
9931 941 1.617908
9978 941 .9594516
9980 941 1.947677
10022 941 1.852871
10078 941 .8692643
10095 941 .9550109
10194 941 1.98624
10284 941 .9601911
10287 941 .9763366
10300 941 .9185372
10313 941 .9768461
10345 941 .8634488
10455 941 .960546
10538 941 .2296127
10613 941 1
10625 941 .9134946
10633 941 2.964066
10646 941 .9426601
10663 941 1
10756 941 .8775771
10832 941 .9554222
10896 941 .8982915
11040 941 .9567188
11054 941 .8120061
11070 941 4.387529
11127 941 2.97924
11164 941 22.91145
11221 941 .9120059
11253 941 3.587284
11273 941 3.83014
11286 941 25.45766
11356 941 2.636285
11407 941 .8027892
11410 941 .9767785
11434 941 .8977293
11441 941 1.874476
11465 941 .8897138
14 942 3.6809099
40 942 .8000385
70 942 1
81 942 2.6780328
86 942 1
169 942 1.9706777
177 942 .9443037
179 942 .7892997
205 942 .8685769
238 942 .8763609
241 942 .7542048
244 942 .7330419
248 942 .7102548
249 942 .6779989
264 942 .7410899
271 942 .861532
273 942 .944525
281 942 .9731691
291 942 .910762
294 942 .8926246
299 942 .8162344
345 942 .797108
353 942 .8941627
369 942 .883598
388 942 .8928022
418 942 .9732953
430 942 1.8105293
511 942 4.4815753
521 942 .8379413
554 942 .8067058
560 942 .8947759
563 942 .9533983
580 942 .941782
589 942 .7817642
622 942 .9853339
631 942 .7896301
685 942 .9444131
777 942 .955912
806 942 .5222057
807 942 .9282422
877 942 .9497403
905 942 .9838849
1063 942 .9818545
1203 942 18.4804739
1255 942 1
1311 942 .9090486
1325 942 .9606561
1365 942 1.8121591
1368 942 1.9811833
1403 942 1.9438141
1417 942 1
1436 942 .9721558
1442 942 .9541054
1456 942 .8802177
1509 942 1.7404651
1597 942 .6461442
1705 942 .9720173
1715 942 5.3744921
1719 942 .8683545
1738 942 1.8572745
1754 942 1.9410783
1771 942 1
1805 942 .9786978
1872 942 1.983374
1951 942 6.7882161
2019 942 .8416965
2057 942 .9003836
2125 942 1
2139 942 .9469629
2159 942 1.9813446
2220 942 .9723263
2243 942 .9359592
2344 942 .9824716
2420 942 .9780583
2432 942 .2826072
2459 942 .8902848
2490 942 1
2514 942 1
2530 942 1.9578945
2557 942 5.9232399
2561 942 1
2640 942 .7772199
2715 942 .9178482
2744 942 .9515701
2766 942 1.937704
2862 942 .9211694
2926 942 .9661499
2930 942 .9819025
2932 942 .9646819
2996 942 .9393537
3014 942 .9294082
3066 942 .9389039
3134 942 .725813
3146 942 .9888933
3158 942 1.873403
3199 942 .97933
3209 942 1.940336
3237 942 1
3301 942 2.944284
3444 942 .9368155
3447 942 .9060962
3452 942 .9067113
3453 942 8.101646
3454 942 2.250045
3530 942 .9000663
3587 942 .9212241
3671 942 .9761569
3698 942 1
3757 942 .9088529
3792 942 1.893205
3846 942 .8840956
3850 942 .9607234
3944 942 1
4056 942 .8530576
4064 942 1
4108 942 .9868777
4156 942 3.98716
4245 942 1
4393 942 .9646638
4396 942 .9812229
4460 942 .9480317
4538 942 1
4550 942 .9892734
4611 942 .9432642
4634 942 .9600563
4679 942 1
4704 942 .9665741
4717 942 .9770461
4746 942 .9683099
4755 942 2
4852 942 .9060134
4947 942 .9673565
5105 942 1
5214 942 1
5302 942 .9582143
5306 942 .9365704
5317 942 1
5362 942 2.931294
5375 942 .9730072
5401 942 .9762907
5430 942 1
5480 942 .981229
5594 942 2.962273
5633 942 .9805224
5785 942 1.970737
5822 942 1
5826 942 3.970808
5850 942 .837247
5902 942 1
5909 942 .8873954
5953 942 2.934573
6075 942 2.979473
6087 942 1.955561
6088 942 .9062348
6129 942 .9838125
6157 942 1.627082
6233 942 .9752027
6286 942 .9588985
6329 942 .9854915
6339 942 .9599092
6343 942 .9773632
6394 942 .9372939
6534 942 .9389266
6535 942 .9847314
6544 942 1
6614 942 .958255
6746 942 .8854463
6760 942 2
6842 942 .9817576
6899 942 1
6922 942 1
6965 942 .8441825
7001 942 .9918513
7120 942 .9531894
7128 942 .9139981
7141 942 3.984892
7183 942 .9184618
7197 942 .9577461
7309 942 .957385
7340 942 .9142827
7345 942 .8005109
7360 942 .9280798
7380 942 2.203229
7516 942 .9248594
7544 942 .8640641
7578 942 .9407003
7631 942 .9331966
7636 942 .9095421
7687 942 1
7773 942 1.86642
7776 942 .5620313
7945 942 .8718861
7961 942 .9676104
8001 942 .9901344
8127 942 .9139316
8171 942 1
8185 942 .8372667
8243 942 .9626508
8323 942 1
8353 942 1.925277
8460 942 8.055274
8564 942 .9562785
8668 942 .9844985
8669 942 .9625276
8941 942 .9265475
9140 942 .9680292
9147 942 .9570544
9153 942 .9656924
9156 942 1.933106
9226 942 .9436163
9231 942 .9485713
9239 942 1.980326
9329 942 1
9344 942 .9683652
9352 942 .9840769
9500 942 2
9527 942 .8783059
9710 942 1.798139
9932 942 .9195656
9978 942 .9704755
10194 942 2.989981
10284 942 1.971014
10301 942 1
10338 942 .9481743
10353 942 .9595879
10455 942 .9712724
10470 942 1
10567 942 .8997061
10625 942 1.937013
10793 942 1
10849 942 .9101407
10909 942 .9664899
10954 942 .7919138
10994 942 1.986422
10998 942 1
11040 942 1.968486
11061 942 .7506462
11065 942 .9048765
11070 942 6.554042
11088 942 .7724673
11129 942 1.938969
11145 942 .9181928
11164 942 14.93552
11221 942 1.935929
11248 942 1
11253 942 2.69949
11286 942 22.13943
11324 942 2.888993
11356 942 11.00704
11390 942 .910057
11407 942 .856405
11414 942 .9088612
11441 942 .908602
11459 942 .9671568
11491 942 .896797
10 943 .9333652
14 943 5.447343
39 943 .335044
79 943 .8541466
80 943 1.6792622
81 943 4.44236
90 943 .4474599
100 943 .7891303
116 943 .9436477
119 943 .6764355
128 943 1.6812574
136 943 .7569768
165 943 .9641042
186 943 .8264485
205 943 .772378
238 943 .7858598
243 943 .7889194
244 943 .5376346
247 943 .6471596
248 943 .4981678
249 943 1.4423012
250 943 .6002111
251 943 .7283244
260 943 .6215903
264 943 1.5515735
269 943 .7151312
270 943 .967132
281 943 .9535296
294 943 1.8140283
338 943 1.8405923
345 943 .6485956
353 943 .8166921
376 943 1.8013069
379 943 2.7319176
406 943 1.6340778
415 943 .6666737
430 943 3.671841
460 943 1
463 943 .5180345
473 943 .7142209
488 943 .7958098
493 943 .8165201
497 943 1.5473155
498 943 .9378609
505 943 .5914076
511 943 12.1020998
520 943 .9726885
521 943 2.7193179
523 943 .8846505
545 943 .9026296
554 943 .6652188
558 943 1
563 943 2.9192869
569 943 .8444563
610 943 1.6446422
617 943 1.6375455
618 943 .9078309
622 943 .9745986
631 943 1.635644
636 943 1.8590343
659 943 .865649
713 943 .6236184
729 943 2.9419647
779 943 .8434461
783 943 .9510825
806 943 5.1724709
808 943 .9685457
833 943 .8643091
905 943 .9720891
907 943 3.9219502
1063 943 2.9685724000000002
1083 943 .8448506
1099 943 1
1203 943 45.7083254
1262 943 .871253
1279 943 1
1326 943 1
1362 943 .8143653
1403 943 .9026872
1445 943 .8956525
1458 943 .9280588
1501 943 1.9407926
1508 943 .9517695
1514 943 .903045
1563 943 1
1597 943 .3871297
1628 943 1
1662 943 .9651163
1715 943 6.9166342
1719 943 .771993
1723 943 1
1733 943 .8564018
1738 943 4.7528026
1745 943 1
1751 943 2.7630499
1754 943 4.897949
1792 943 1
1875 943 1
1889 943 2.8776247
1890 943 .9079167
1936 943 1
1951 943 4.6331949
1987 943 .8966564
1995 943 .9725559
2009 943 .5564141
2019 943 1.7258219
2065 943 1
2122 943 .9753151
2139 943 .9081409
2220 943 1.9520697
2227 943 4.9379066
2233 943 .888436
2243 943 .8890828
2344 943 .9696412
2433 943 .880337
2527 943 1
2530 943 1.9270742
2540 943 1
2549 943 .7265193
2557 943 1.8670532
2588 943 .9745696
2597 943 1
2612 943 1
2712 943 .8703803
2750 943 .9798596
2832 943 .9085914
2871 943 1
2904 943 .9671454
2905 943 .9116816
2926 943 .9413724
2955 943 .8180343
2980 943 .7082016
3014 943 1.877737
3064 943 .7167752
3104 943 .9644747
3152 943 1.827546
3191 943 1
3199 943 .9642
3267 943 .9460954
3358 943 .9419737
3453 943 21.44407
3454 943 .701095
3456 943 .8565914
3459 943 .8786741
3540 943 1
3587 943 .863562
3615 943 .6685016
3671 943 1.958704
3706 943 1
3738 943 1
3757 943 1.842135
3816 943 1
3829 943 .973519
3832 943 1
3858 943 1.970885
3861 943 .8782507
3927 943 2.951688
3951 943 .9227059
3956 943 .9443861
3959 943 1.912921
4004 943 .8267728
4052 943 1.922644
4108 943 .9772725
4110 943 1
4117 943 .9765048
4120 943 .9637609
4145 943 .9758713
4156 943 2.977762
4263 943 2.81842
4315 943 1.898727
4318 943 .8898296
4384 943 .9492491
4393 943 .9387984
4400 943 .8203598
4410 943 .9298398
4416 943 .9518041
4537 943 3
4569 943 1
4611 943 1.901735
4685 943 .9302946
4746 943 1.945114
4768 943 1
4780 943 1.820495
4803 943 1
4815 943 .9789661
4856 943 .9422541
4886 943 .8744899
4929 943 .6995858
4977 943 1.858938
4978 943 1
5009 943 .6977813
5059 943 .9724058
5129 943 .9335324
5156 943 .8657783
5172 943 .897894
5196 943 .6914762
5236 943 3
5257 943 .9903948
5317 943 1
5327 943 .9595294
5362 943 2.881003
5371 943 1.813176
5374 943 .984689
5375 943 4.953249
5418 943 .914001
5438 943 .9116357
5480 943 .967489
5512 943 1
5596 943 1
5627 943 .9548154
5633 943 .9662651
5706 943 .977642
5727 943 1
5785 943 2.949318
5826 943 3.949441
5859 943 1
5880 943 1.877847
5909 943 3.804971
5964 943 1
6003 943 .8496729
6033 943 .9637866
6049 943 .9458656
6127 943 .7002805
6157 943 3.354115
6171 943 .9000524
6200 943 2.456616
6253 943 .8261728
6304 943 .9629704
6394 943 .8913944
6455 943 .8426063
6507 943 .8530925
6534 943 1.894222
6544 943 1
6580 943 .8149018
6620 943 1
6681 943 1.864516
6746 943 2.801595
6836 943 1
6837 943 .9719502
6851 943 1
6914 943 .8419089
6997 943 .9030188
7001 943 .9858865
7012 943 2.745041
7114 943 .6919888
7156 943 .9212179
7183 943 .8587777
7184 943 .8950597
7197 943 .9268171
7202 943 .7910722
7268 943 .602759
7277 943 1.931278
7308 943 1.926753
7309 943 .9261917
7360 943 1.875436
7365 943 2
7377 943 .7161798
7380 943 2.62001
7423 943 .7760773
7427 943 2.764396
7437 943 1.921037
7495 943 .9664784
7498 943 1
7516 943 .8698582
7519 943 .978974
7570 943 1
7578 943 1.897294
7605 943 .7786219
7765 943 1
7799 943 1
7853 943 1.897384
7945 943 .7781096
7958 943 .8629832
8001 943 .982913
8012 943 .9084318
8015 943 2.838667
8127 943 1.850932
8140 943 1
8191 943 1
8225 943 .943414
8232 943 .5632158
8234 943 1.9699
8258 943 .9628545
8280 943 .8549773
8292 943 1
8301 943 1
8326 943 1.829084
8353 943 2.870582
8362 943 2
8375 943 .9202264
8460 943 18.63178
8548 943 .9399594
8557 943 .6291086
8579 943 .8889794
8634 943 .9171086
8640 943 .819116
8668 943 .9731518
8669 943 3.935099
8701 943 .9772179
8810 943 .5663067
8843 943 1
8873 943 .9757815
9125 943 .9260112
9147 943 .9256192
9156 943 .8841413
9223 943 1.914999
9226 943 .9023447
9237 943 1
9246 943 .6636738
9257 943 .8801408
9312 943 .9805741
9316 943 .9666457
9320 943 1
9323 943 .7626732
9349 943 1
9352 943 .9724215
9397 943 .8314941
9486 943 1
9490 943 1
9536 943 1.894063
9555 943 1
9636 943 .9580032
9647 943 .9462565
9693 943 .9637274
9786 943 2.815414
9827 943 .8526598
9886 943 .7695561
9964 943 1.883511
9978 943 1.948864
9980 943 .9340147
10005 943 .7085456
10022 943 1.814456
10094 943 .9083349
10095 943 .943264
10194 943 1.982647
10256 943 .865476
10284 943 .9497969
10308 943 .827078
10316 943 .8269196
10327 943 1.877579
10336 943 1
10441 943 .9267721
10448 943 .8445127
10475 943 1
10571 943 .2600879
10606 943 .8372922
10625 943 3.890908
10633 943 .9546841
10659 943 .7554919
10684 943 1
10725 943 .8410199
10836 943 .7969203
10848 943 1
10909 943 .9419612
10931 943 1
10947 943 .7971224
10991 943 .9430406
11001 943 2
11024 943 .9451528
11040 943 2.945418
11061 943 1.568125
11065 943 3.835248
11070 943 5.22761
11076 943 .7293948
11078 943 1
11088 943 3.605918
11127 943 1.973819
11141 943 .9352696
11164 943 19.88833
11189 943 2.829936
11221 943 .8890303
11253 943 3.479523
11286 943 40.92171
11324 943 1.807739
11356 943 4.280214
11390 943 .8442207
11409 943 .8554262
11420 943 1.818727
11434 943 .8710261
11441 943 .8417008
14 944 9.6396228
79 944 .9048917
81 944 .6363735
84 944 1
99 944 1.9466301
123 944 1
133 944 1.8922703
138 944 .6916539
146 944 1
160 944 1
176 944 .9631981
180 944 .9212628
192 944 .9610804
194 944 .803417
197 944 1.9733923
206 944 .9901725
218 944 1.9372561
238 944 1.8603632
241 944 .7224014
243 944 .8623583
253 944 .8644291
263 944 .7989961
265 944 1.7792693
267 944 .8343521
294 944 .8787313
326 944 .9312661
331 944 .970692
339 944 .9385062
345 944 .7708558
369 944 .8685367
370 944 .7926009
385 944 .9637736
498 944 1.9594803
505 944 .7335646
511 944 10.4144963
521 944 3.8169725
554 944 1.7816955
587 944 .7980758
607 944 1
610 944 .7682779
638 944 1
663 944 .9151146
729 944 .9621563
770 944 1.9653276
780 944 .7562684
783 944 .9681018
806 944 .4603839
808 944 2.9794892
830 944 .9525181
907 944 2.9491052
946 944 1.95981
1056 944 .9375945
1181 944 .8703453
1186 944 .8802359
1203 944 5.6369123
1365 944 .7878544
1368 944 1.9787486
1445 944 .9319569
1501 944 .961392
1509 944 .7068838
1512 944 .9720012
1515 944 .9825646
1661 944 .8826143
1715 944 4.2935576
1738 944 4.8388072
1754 944 4.9334545
1810 944 .9308952
1889 944 .9202014
1951 944 4.7608133
1957 944 .8406236
1995 944 .9821042
2026 944 1
2069 944 1.9686181
2105 944 .926224
2220 944 .9687456
2242 944 .9296299
2243 944 .927673
2257 944 2.7914366
2267 944 1
2293 944 .9292946
2433 944 .92197
2530 944 5.9524464
2549 944 1.8216684
2557 944 .9133079
2640 944 .7483944
2680 944 1
2701 944 1
2744 944 .9453038
2750 944 .9868668
2789 944 1
2834 944 .9281203
2904 944 .9785762
2929 944 .8483144
2930 944 1.979561
2966 944 .8410839
2993 944 .9497293
2999 944 .9319988
3055 944 .9184669
3057 944 .9171258
3199 944 .9766555
3223 944 .9546779
3240 944 .8913926
3256 944 .6805201
3258 944 .9581687
3301 944 2.937075
3436 944 1.648412
3453 944 9.985407
3455 944 .9858851
3658 944 1
3671 944 .9730719
3718 944 .8885103
3757 944 .8970594
3760 944 1
3799 944 1
3823 944 1
3829 944 .9827323
3836 944 1.858421
3845 944 1.950694
3850 944 .9556414
3865 944 .9641242
3899 944 .9235103
3903 944 .8630788
4107 944 .9454022
4117 944 .9846793
4120 944 .9763691
4159 944 1
4189 944 1
4232 944 1
4254 944 1
4268 944 1.939135
4294 944 1
4300 944 .9516384
4393 944 3.960092
4396 944 .9787933
4410 944 .9542499
4496 944 1
4528 944 .8359618
4550 944 .9878854
4556 944 .5614958
4562 944 .9575204
4611 944 .9359231
4635 944 1
4679 944 1
4709 944 .9050217
4724 944 .9169425
4746 944 .9642096
4780 944 .8829479
4848 944 1
4873 944 1
5059 944 .9820063
5138 944 1
5148 944 .95774
5189 944 1
5236 944 2
5251 944 .937037
5257 944 .9937366
5362 944 .922404
5371 944 .8781754
5401 944 1.973223
5404 944 1.969769
5435 944 1
5457 944 .5859084
5633 944 .9780021
5675 944 1
5703 944 1
5826 944 2.967031
5888 944 1
5903 944 1
5908 944 .9566035
5909 944 1.872826
5947 944 .7686116
5991 944 .9447382
6049 944 1.9647
6157 944 .5788303
6200 944 1.64567
6233 944 .9719942
6285 944 1.944978
6306 944 .8521029
6329 944 .9836142
6392 944 .9813401
6394 944 3.92918
6507 944 2.904204
6535 944 .9827558
6580 944 .879301
6655 944 .9469436
6684 944 1
6915 944 1
7000 944 .977603
7109 944 .9577057
7139 944 .9726431
7141 944 .9829368
7197 944 1.952279
7212 944 1
7268 944 1.740967
7308 944 4.952237
7340 944 .9031917
7377 944 .8149262
7380 944 3.100134
7437 944 1.94851
7461 944 .9237822
7516 944 .915137
7544 944 1.846475
7853 944 .933086
7961 944 .9634195
8129 944 .8727815
8137 944 1
8244 944 .9677402
8368 944 1
8381 944 .987862
8427 944 .8419758
8460 944 17.80365
8473 944 .9896394
8538 944 1
8548 944 .9608486
8557 944 .7581487
8564 944 1.950621
8668 944 .9824928
8669 944 1.957679
8848 944 .8781352
8888 944 .9357438
8914 944 .8471259
8937 944 1
8992 944 .9578211
9126 944 1
9153 944 .9612534
9175 944 .8998051
9190 944 1
9232 944 .6929078
9238 944 1.892085
9239 944 .97778
9250 944 2
9290 944 1.982796
9422 944 .8869997
9437 944 .9584306
9536 944 1.93092
9600 944 1
9734 944 .9368858
9786 944 .8796351
9827 944 .9039222
9917 944 .5707467
9931 944 1.68579
9932 944 .9091582
9935 944 1
10078 944 1.892491
10095 944 .9630035
10234 944 .8899029
10284 944 1.967263
10455 944 .9675553
10580 944 .8581322
10617 944 .932573
10625 944 .928863
10669 944 .9638129
10725 944 .8963321
10747 944 .9205267
10927 944 1
10947 944 .8677074
10984 944 .8897422
10994 944 .9846647
11020 944 .9045405
11029 944 .9509525
11040 944 3.964408
11065 944 3.892568
11070 944 3.496339
11078 944 1
11088 944 .7430269
11129 944 .9310724
11155 944 2.98806
11164 944 13.92718
11189 944 .8891043
11228 944 .8552711
11250 944 .710209
11253 944 10.66061
11269 944 1
11286 944 14.86357
11324 944 .8746302
11356 944 3.87856
11434 944 .9158986
11441 944 3.896776
11465 944 .909307
11491 944 .8834435
14 945 9.654958
81 945 1.6518469
119 945 .797988
125 945 1
133 945 .8968546
180 945 .9246134
207 945 .9034281
245 945 .811883
248 945 1.6866896
253 945 .8701981
254 945 .7356903
255 945 .8698098
264 945 .7200325
265 945 .7886621
281 945 1.970987
291 945 .9035042
326 945 .9341909
348 945 .8505686
353 945 1.8855548
406 945 1.7715427
415 945 .7918934
419 945 .7865215
430 945 .7951195
433 945 .7060424
484 945 .8196677
497 945 .7173741
505 945 .7449023
511 945 10.4394113
518 945 .6531722
521 945 2.8247609
554 945 .790985
563 945 .9496081
580 945 .9370471
618 945 .9424558
625 945 .8812761
631 945 .7725206
659 945 .9161203
663 945 1.9187267
724 945 .9059368
729 945 .9637667
770 945 .966803
806 945 .4833463
807 945 .9224061
829 945 1
906 945 1.9426211
907 945 1.951271
1030 945 .8445553
1147 945 .9718746
1167 945 1.8790966
1203 945 24.9502352
1368 945 1.9796529
1369 945 .9513949
1403 945 1.9392444
1445 945 .9348524
1456 945 .8704757
1458 945 .9550848
1461 945 1
1515 945 .9833065
1542 945 .8951811
1597 945 1.6173649
1599 945 1
1608 945 .8813727
1715 945 .323619
1723 945 1
1738 945 5.8456665
1751 945 .8520642
1754 945 1.9362862
1809 945 .9540106
1814 945 .916409
1815 945 1
1889 945 .9235971
1951 945 3.7709915
1978 945 1
1995 945 .9828657
2002 945 1
2122 945 .9845884
2139 945 .9426493
2173 945 1.9758479
2197 945 1
2231 945 1
2243 945 .9307507
2257 945 2.8003117
2530 945 1.95447
2549 945 .829257
2557 945 .9169969
2701 945 1
2762 945 .8906399
2834 945 .931179
2867 945 1
2989 945 .8528892
3057 945 .9206523
3124 945 1
3147 945 .8554041
3199 945 .9776489
3301 945 3.939753
3358 945 .9637723
3452 945 .899124
3453 945 6.028582
3454 945 1.189051
3455 945 2.986486
3587 945 1.914817
3646 945 .9647417
3706 945 1
3757 945 2.90144
3789 945 .9755764
3816 945 1
3832 945 1
3833 945 1
3845 945 .9527919
3854 945 1
3858 945 2.981823
3904 945 1.989663
3924 945 .9483443
3927 945 .9698371
3959 945 .945634
3986 945 .7659876
4025 945 .9668251
4056 945 .8411067
4120 945 .9773747
4147 945 1
4154 945 1.93928
4156 945 .9861161
4189 945 1
4261 945 .8327292
4291 945 .9352378
4393 945 .9617898
4394 945 .9526307
4609 945 .8621934
4611 945 .9386498
4634 945 .9568076
4635 945 1
4637 945 .9108207
4658 945 .959828
4704 945 1.963856
4709 945 .9090634
4745 945 2
4756 945 2.982353
4886 945 .9216399
4929 945 .8124415
4950 945 1
4971 945 .9350339
5015 945 1
5056 945 .9006469
5129 945 .9585021
5236 945 1
5251 945 .9397163
5257 945 1.994003
5362 945 1.925706
5371 945 .8833594
5374 945 .9904408
5383 945 1
5401 945 1.974362
5420 945 1
5439 945 1
5522 945 1
5565 945 1
5626 945 .8817282
5703 945 1
5776 945 1
5785 945 .9683575
5946 945 1
6033 945 1.977391
6117 945 1.962983
6142 945 1
6200 945 1.660747
6253 945 .891474
6339 945 .9566486
6442 945 .9417363
6480 945 .8887114
6534 945 1.933959
6580 945 .8844371
6908 945 .8774596
7090 945 1
7110 945 .9929477
7136 945 .9030559
7140 945 1
7141 945 .9836629
7183 945 .9118302
7255 945 .8551832
7268 945 1.751989
7309 945 1.953919
7341 945 1
7360 945 1.92223
7380 945 1.138427
7427 945 4.852905
7430 945 1
7437 945 .950701
7516 945 3.918748
7519 945 .9868728
7544 945 .8530083
7578 945 .9358775
7588 945 .964478
7740 945 1
7758 945 1
7792 945 .8356213
7925 945 .9027312
7961 945 .9649761
7987 945 1
8001 945 .989332
8015 945 .8992746
8127 945 .9069316
8140 945 1
8165 945 .8902445
8176 945 .9704611
8244 945 .969113
8254 945 1.839604
8375 945 .9501947
8426 945 .8805814
8460 945 7.897107
8486 945 .9787648
8538 945 1
8593 945 1
8675 945 .7991033
8744 945 1
8786 945 1
8873 945 .9848796
8926 945 .9843263
8969 945 1.731725
8976 945 .8861234
9125 945 1.953806
9226 945 .9390306
9245 945 .9801967
9284 945 1
9335 945 .9450567
9395 945 1
9422 945 .8918082
9590 945 .7305867
9636 945 .97378
9689 945 .725382
9691 945 .9903705
9768 945 1
9786 945 .884757
9942 945 .9835202
10067 945 .9063555
10078 945 .8970654
10095 945 .9645779
10220 945 1
10353 945 .9563012
10458 945 .9918781
10633 945 .9717078
10725 945 .9007435
10754 945 .8539973
10899 945 1
11011 945 .9048872
11020 945 .9086026
11040 945 4.965923
11061 945 .730366
11070 945 2.517772
11127 945 .9836546
11155 945 .9885685
11164 945 9.930278
11221 945 1.930718
11244 945 .9446133
11253 945 4.675049
11286 945 40.33746
11356 945 4.926281
11410 945 .9817166
11414 945 2.901449
11441 945 1.901169
11456 945 .8750013
14 946 19.5794617
18 946 .9377914
40 946 .7364648
60 946 1
81 946 1.5756699
99 946 1.9377206
119 946 1.7537871
128 946 .7574563
136 946 .8150742
141 946 .9523518
159 946 .7665147
169 946 .9613552
176 946 .9570545
208 946 1
215 946 1
218 946 1.9267817
238 946 2.8370523
240 946 .8213757
246 946 .8179072
248 946 .6181362
249 946 .5756251
250 946 .695785
251 946 .7932714
257 946 .7549162
264 946 .6587747
265 946 1.7424207
270 946 .9749895
273 946 .9268878
281 946 3.9646388
285 946 .9011336
294 946 1.8584868
299 946 .7578098
320 946 1.8672534
323 946 .9196164
340 946 .9009405
345 946 1.7326027
364 946 .8206225
376 946 1.8488066
392 946 2.7122382
406 946 .7215555
409 946 1
419 946 .7398116
466 946 .780412
467 946 .953747
471 946 1.8387416
497 946 .6555346
511 946 8.3167526
521 946 4.786418
569 946 .8816407
580 946 1.9232728
610 946 .7295943
618 946 .9298649
636 946 1.8927337
770 946 .9595394
782 946 .9343191
787 946 1
806 946 3.3703007
807 946 1.9054283
864 946 1
877 946 .9337612
905 946 .9787615
946 946 .9531007
1100 946 1
1132 946 .8932974
1147 946 1.9657207
1181 946 .8487008
1203 946 15.4077226
1311 946 .8801324
1354 946 .8174948
1363 946 .974735
1368 946 1.9752009
1369 946 .94076
1403 946 .9259509
1442 946 1.9395141
1445 946 .9205979
1460 946 .9558802
1461 946 1
1501 946 .9549468
1515 946 .9796539
1597 946 2.533643
1663 946 .9451997
1715 946 3.1756246
1731 946 .9803603
1733 946 .8907305
1738 946 6.8118978
1754 946 3.9223454
1809 946 .943948
1848 946 .9854148
1853 946 1.9362343
1872 946 .9780881
1889 946 .9068799
1905 946 .9105578
1951 946 4.7208836
2029 946 .9025097
2101 946 .8576784
2105 946 1.9139079
2122 946 .9812163
2242 946 .9178823
2257 946 1.7566192
2304 946 1.9082417
2403 946 1.9278493
2446 946 1
2530 946 6.9445079
2557 946 .8988356
2581 946 1.8832123
2766 946 .9178988
2832 946 .9304436
2905 946 .9327951
2926 946 1.955388
2932 946 1.953453
3014 946 .906965
3089 946 2
3100 946 .8819563
3101 946 .89448
3301 946 2.92657
3321 946 1.809465
3358 946 .9558455
3453 946 5.816032
3454 946 4.011612
3534 946 .7520921
3587 946 .8961789
3620 946 1
3703 946 .937861
3706 946 1
3757 946 6.879875
3792 946 1.859252
3816 946 1
3854 946 1
3858 946 1.977845
3951 946 .9411839
4132 946 1
4256 946 .8068162
4263 946 3.861828
4300 946 1.943565
4315 946 .922937
4381 946 1.899926
4384 946 .9613816
4393 946 .9534293
4403 946 .9019393
4410 946 .9466124
4412 946 1
4440 946 1
4480 946 .807187
4504 946 1
4525 946 1
4538 946 1
4553 946 .9154167
4634 946 .947357
4635 946 1
4673 946 2
4746 946 1.958235
4755 946 1
5116 946 1
5138 946 1
5156 946 1.897865
5236 946 1
5257 946 2.992691
5276 946 .98005
5291 946 .5011876
5371 946 1.857838
5375 946 1.964425
5480 946 .9752611
5594 946 .9502778
5633 946 1.97433
5724 946 .9689125
5909 946 .8515951
5945 946 .9430088
5946 946 1
5953 946 .9137725
6049 946 .958807
6075 946 .9729474
6128 946 1
6157 946 .5085205
6171 946 .923946
6200 946 .5865179
6285 946 4.935793
6394 946 1.917358
6442 946 .928988
6460 946 1
6507 946 .8882124
6532 946 .9248499
6580 946 1.859152
6716 946 1
6746 946 1.849026
6764 946 1
6800 946 1.9774
6998 946 .854173
6999 946 .9437093
7012 946 1.805991
7110 946 .9914046
7140 946 1
7141 946 1.980088
7255 946 .8234968
7256 946 .8111552
7268 946 1.697724
7298 946 1
7308 946 2.944264
7309 946 1.943836
7360 946 .9052143
7380 946 4.949911
7427 946 .8207198
7457 946 .8747242
7470 946 .8709206
7474 946 .9406021
7497 946 1
7516 946 4.90097
7765 946 1
7864 946 .9343045
7945 946 .8311549
7950 946 .9465554
7961 946 .9573127
8015 946 .8772355
8027 946 .9633206
8068 946 1
8138 946 1
8225 946 .9569415
8441 946 .9385678
8460 946 19.43699
8463 946 .8416048
8694 946 1
8727 946 .7854233
8756 946 2
8888 946 .9250169
8939 946 .9217575
9084 946 1
9147 946 .9434007
9237 946 1
9238 946 .8740692
9290 946 1.979924
9316 946 .9746194
9327 946 .9532352
9385 946 1
9437 946 .951491
9691 946 1.988263
9717 946 .9085242
9931 946 1.633335
10032 946 .9259612
10218 946 .9438396
10241 946 1
10265 946 .9539749
10284 946 .9617985
10286 946 .9074448
10455 946 2.962139
10458 946 .990101
10462 946 .8676611
10633 946 2.965517
10647 946 1
10701 946 .9268667
10725 946 .8790259
10756 946 .8825202
10811 946 1
10866 946 .9836253
10885 946 1
10896 946 .9023982
10919 946 .9414639
10989 946 .8825614
11020 946 .8886046
11040 946 4.958466
11065 946 .8746339
11070 946 8.412258
11076 946 .7940859
11088 946 .7001279
11129 946 2.919566
11145 946 .8921839
11155 946 .9860672
11164 946 12.91502
11189 946 .8705914
11210 946 .8884152
11221 946 .9155588
11228 946 .8311102
11250 946 .6618315
11253 946 12.60395
11286 946 27.00446
11356 946 10.69135
11409 946 .8899881
11439 946 1
11441 946 2.879544
11459 946 .956715
11465 946 .8941668
11491 946 .8639856
8 947 .77673064
14 947 3.46621712
31 947 .61429838
46 947 2
80 947 .6902159
81 947 4.46140425
99 947 .92094966
120 947 1
128 947 .69214294
136 947 .76527645
159 947 .7036407
165 947 .9653301
193 947 .89490111
194 947 1.70882547
197 947 .96058928
218 947 .90706512
227 947 1
238 947 .79317302
239 947 .79459211
240 947 .77327496
244 947 3.55342507
245 947 .70898147
247 947 .65920965
248 947 .51530614
252 947 .84266988
253 947 .79919534
258 947 .61694393
260 947 .6345136
263 947 .70227735
264 947 .56688796
266 947 .73857906
291 947 .85072021
294 947 1.82037949
298 947 .93156789
325 947 .82654657
338 947 .84603634
348 947 .76882834
369 947 1.8052794
376 947 .80809253
379 947 1.74107298
388 947 .8206765
391 947 .72389957
406 947 1.64657462
430 947 7.68304812
465 947 .82780064
467 947 1.94129177
493 947 .82278622
497 947 .56277534
501 947 .71185917
505 947 .60536168
511 947 4.13276453
521 947 .72890367
554 947 .67665207
580 947 2.90261129
587 947 .70091424
589 947 1.63492895
607 947 1
631 947 1.64808737
633 947 .90364841
638 947 1
644 947 2
660 947 1.85453538
663 947 3.87426957
720 947 .94949806
780 947 .63899
783 947 1.9527531
806 947 .20073232
807 947 .8799616
836 947 1
905 947 2.97304225
907 947 .92461575
928 947 .89874441
996 947 .83102082
1005 947 1
1050 947 .75210727
1083 947 .85014922
1203 947 23.09395361
1255 947 1
1293 947 1
1353 947 1.97184972
1369 947 1.92480753
1509 947 1.56584264
1514 947 1.90635612
1515 947 2.97417501
1597 947 3.40806016
1620 947 .70782471
1662 947 .96630761
1711 947 .89184962
1715 947 3.95363285
1733 947 .8613059
1734 947 .85587848
1738 947 9.76124474
1739 947 .91976585
1751 947 .77114211
1754 947 4.90143419
1771 947 1
1848 947 .98148722
1889 947 .88180402
1895 947 .87436254
1905 947 .88647232
1951 947 9.64572186
1956 947 1
1979 947 .88193122
1986 947 .85965612
1987 947 1.90018571
1995 947 1.97349314
2000 947 .83506599
2029 947 .87625702
2030 947 1
2040 947 .85103051
2094 947 .97253204
2124 947 1.81917997
2130 947 1.65941697
2139 947 .91127801
2145 947 .63966958
2150 947 1
2220 947 1.95370661
2227 947 .94002714
2243 947 .89287076
2257 947 2.69108043
2294 947 2.97272013
2344 947 .97067797
2420 947 .96329533
2505 947 1
2514 947 1
2516 947 .93727588
2530 947 4.9295647
2549 947 .73585909
2552 947 .96188282
2588 947 .97543805
2607 947 1
2626 947 1.573838
2654 947 .9486014
2712 947 .874807
2744 947 5.918985
2750 947 2.980547
2766 947 .8957902
2832 947 3.911713
2904 947 1.968267
2918 947 .3607334
2926 947 .9433746
2930 947 .969726
2932 947 .9409189
2993 947 .9255401
2999 947 .8992781
3014 947 1.881912
3039 947 1.885946
3057 947 .8772485
3068 947 .9364433
3140 947 .929787
3146 947 1.98142
3147 947 .7763088
3152 947 .8334352
3199 947 2.965423
3229 947 1
3258 947 .9380404
3334 947 .820153
3361 947 .8089925
3373 947 .9207319
3451 947 .7578671
3452 947 .843944
3453 947 10.49721
3454 947 1.745455
3455 947 .9790934
3513 947 .746112
3555 947 1
3577 947 1
3591 947 .8538531
3671 947 1.960115
3703 947 .9211279
3717 947 1
3743 947 1
3757 947 6.847527
3792 947 .8213508
3802 947 .8919824
3807 947 1
3808 947 1
3818 947 .8683765
3822 947 .8479487
3825 947 .91748
3829 947 .9744234
3836 947 .7902955
3845 947 .9269687
3865 947 .9468616
3884 947 .8814397
3912 947 1
3927 947 1.953338
3944 947 1
3954 947 .8550315
4054 947 1
4056 947 .7541907
4107 947 .919131
4112 947 1
4117 947 1.977307
4145 947 .9766954
4156 947 .9785214
4243 947 1
4244 947 .9666794
4254 947 1
4263 947 1.824621
4265 947 2
4271 947 .9246739
4294 947 1
4300 947 .9283678
4301 947 .9875228
4315 947 1.902185
4393 947 .9408886
4394 947 .9267193
4410 947 .9322359
4460 947 .9130659
4556 947 .350497
4562 947 .9370802
4611 947 .9050907
4635 947 1
4656 947 .9711094
4704 947 .9440842
4717 947 .961602
4745 947 1
4746 947 5.946988
4768 947 1
4828 947 1
4929 947 .7098454
5056 947 .8463
5073 947 1
5084 947 .8278056
5091 947 1
5105 947 1
5148 947 .9374054
5158 947 .7476137
5236 947 3
5251 947 .9067406
5263 947 1.895293
5276 947 .9746777
5355 947 .715171
5361 947 .9760085
5362 947 .8850665
5374 947 .9852119
5375 947 .9548456
5401 947 2.960338
5434 947 .9627739
5481 947 .9200067
5522 947 1
5538 947 .9348338
5548 947 .879261
5594 947 1.936888
5597 947 1
5622 947 1
5627 947 1.956359
5633 947 2.967417
5662 947 .86967
5704 947 1
5728 947 .8196835
5783 947 .8814906
5785 947 2.951049
5826 947 2.951167
5888 947 1
5909 947 .8116319
5936 947 1
5947 947 .6572725
5953 947 .8905527
5987 947 2
6014 947 .9640346
6033 947 2.965023
6102 947 .09924386
6110 947 1
6117 947 .9427338
6127 947 1.710516
6157 947 2.376173
6200 947 2.475173
6324 947 1
6385 947 .8042851
6394 947 2.895103
6480 947 1.827836
6507 947 .8581096
6535 947 .9744583
6580 947 .8212232
6614 947 .9301677
6719 947 1.93735
6724 947 1
6746 947 1.808371
6789 947 .9329317
6800 947 1.971314
6853 947 1
6908 947 6.810429
6947 947 2
6997 947 .9063308
6999 947 1.928551
7120 947 .9216939
7125 947 1
7141 947 .9747264
7197 947 .9293164
7204 947 .7091045
7262 947 1
7268 947 .6163254
7330 947 .9417166
7360 947 1.87969
7380 947 11.66714
7386 947 .938188
7427 947 4.772442
7437 947 3.923734
7474 947 .9246071
7497 947 1
7503 947 .881911
7519 947 .9796921
7544 947 .7726027
7550 947 1
7579 947 .9456846
7740 947 1
7765 947 1
7853 947 .9008884
7901 947 1
7925 947 .8495243
7931 947 1
7961 947 .9458177
8015 947 1.844177
8047 947 1.5272
8237 947 1
8244 947 .9522175
8273 947 .9535428
8298 947 .9742119
8353 947 2.875002
8375 947 .9229508
8399 947 .8661105
8412 947 1
8460 947 9.746807
8472 947 .7369379
8548 947 .9420099
8594 947 .8713516
8622 947 1
8640 947 .8252934
8669 947 .9373151
8701 947 .9779959
8704 947 1
8730 947 1.836436
8774 947 .918662
8934 947 .8389909
8941 947 .8771265
8974 947 .9387675
9034 947 .9208613
9119 947 1.911965
9153 947 .9426093
9156 947 .888098
9290 947 .9745175
9316 947 .9677848
9344 947 .9470805
9352 947 .9733633
9400 947 2
9427 947 1
9442 947 1
9511 947 1
9527 947 .7964267
9532 947 .9685326
9626 947 1
9636 947 .9594375
9658 947 1
9666 947 .8697382
9691 947 .985103
9693 947 .9649662
9786 947 1.821718
9787 947 1
9793 947 1
9892 947 2
9931 947 1.534598
9942 947 .9745055
9956 947 1
9964 947 1.887489
9978 947 .9506106
9980 947 1.936268
10022 947 .8207922
10053 947 .9237077
10095 947 .9452016
10098 947 2
10202 947 1
10232 947 1
10263 947 1
10269 947 1
10288 947 2
10315 947 .867391
10338 947 .9133046
10345 947 1.833676
10455 947 2.951944
10458 947 .9874353
10485 947 1
10633 947 .9562317
10688 947 .8965937
10725 947 1.846449
10826 947 .938349
10849 947 .8496809
10866 947 .9792159
10947 947 .804051
10969 947 .8159844
10989 947 .8509369
10991 947 1.944986
11020 947 1.858607
11037 947 .8959472
11040 947 1.947282
11061 947 .5828739
11065 947 .8408747
11070 947 7.253989
11076 947 .7386364
11088 947 1.619377
11127 947 1.974714
11145 947 .8631507
11164 947 13.89214
11221 947 .8928201
11228 947 1.785631
11244 947 .9143163
11250 947 .5707679
11253 947 1.497298
11286 947 42.50496
11324 947 .814305
11356 947 5.338947
11390 947 1.849541
11414 947 .8475405
11434 947 2.875431
11441 947 2.847107
11461 947 .8878739
11465 947 1.865668
11491 947 2.827359
14 948 17.3842328
46 948 2
81 948 5.3786807
86 948 1
128 948 .6448588
136 948 .729225
193 948 1.8787589
194 948 .6641036
202 948 .8724016
207 948 .8276563
230 948 .7400914
231 948 .7184768
247 948 .6068673
248 948 1.4408615
252 948 .8185054
260 948 .5783781
262 948 .7626517
263 948 1.6565498
281 948 .9482229
291 948 .8277922
299 948 1.6453765
338 948 .8223889
348 948 .7333224
353 948 .7957593
392 948 .5786489
394 948 .9219409
406 948 .5922916
419 948 1.6190229
430 948 3.6343671
444 948 .7158894
448 948 .6818054
463 948 1.4629968
466 948 .6784714
467 948 .9322747
505 948 .5447487
511 948 10.9995648
514 948 .8838924
521 948 1.6872657
523 948 .8714782
563 948 .9100699
574 948 1
586 948 1
587 948 .6549773
589 948 1.5788573
610 948 .6040623
622 948 .9716979
631 948 .5940367
636 948 2.8429368
659 948 .8503069
806 948 3.0779719
807 948 .8615248
827 948 .8471188
905 948 1.9689018
907 948 3.9130374
985 948 1
1056 948 2.8933693
1063 948 1.9649835
1083 948 .8271335
1115 948 1
1181 948 .7784623
1187 948 .9084614
1203 948 41.4188813
1239 948 .91832
1353 948 .9675261
1362 948 .7931669
1368 948 .9636883
1386 948 .8751181
1403 948 .8915746
1445 948 .8837366
1453 948 1
1489 948 .7150321
1501 948 .9340314
1509 948 .4991599
1608 948 .7882959
1661 948 .7994261
1715 948 8.7929201
1719 948 1.7459559
1731 948 .9712429
1733 948 1.8400037
1738 948 5.724574
1754 948 4.8862954
1796 948 .8848863
1808 948 .3795477
1951 948 6.5913079
1975 948 1.9070801
1987 948 .8848551
2000 948 .8097336
2040 948 .8281501
2105 948 .8739409
2220 948 3.9465964
2242 948 .8797603
2257 948 .6436331
2271 948 1.9299953
2337 948 1
2350 948 .8813994
2433 948 .8666722
2523 948 1
2530 948 9.9187465
2549 948 1.6952894
2557 948 2.8518715
2661 948 1.824409
2705 948 1
2766 948 2.879785
2834 948 .877181
2844 948 1
2894 948 .94969
2904 948 .9633936
2906 948 .3038946
2930 948 1.965076
2949 948 1
2954 948 1
2955 948 .7972549
2985 948 2
2999 948 .8838082
3055 948 .8606864
3086 948 .870555
3104 948 .9604179
3111 948 .9522349
3301 948 1.892482
3452 948 1.819975
3453 948 14.26639
3458 948 .8399086
3530 948 .8071519
3536 948 1
3556 948 1
3587 948 .8479815
3598 948 .9286256
3703 948 .9090139
3757 948 3.824108
3792 948 1.793912
3812 948 .9438041
3816 948 1
3818 948 1.84816
3822 948 1.824595
3829 948 .9704951
3841 948 1
3858 948 .9675605
3863 948 .9013449
3927 948 1.946171
3959 948 .9029776
3967 948 1
4017 948 .85712
4056 948 1.716437
4079 948 1
4107 948 .9067102
4117 948 1.973822
4156 948 1.975223
4225 948 1
4232 948 2
4300 948 .9173658
4301 948 .9856064
4315 948 .8871617
4383 948 .8301137
4393 948 .9318096
4410 948 .921828
4447 948 1
4526 948 .8459364
4538 948 2
4550 948 .9793002
4562 948 .9274162
4590 948 .9296033
4611 948 1.890513
4616 948 .8373072
4643 948 1
4654 948 .5264261
4745 948 2
4929 948 .6652802
5022 948 2
5063 948 1
5138 948 2
5148 948 .9277915
5158 948 .7088494
5257 948 .9892979
5263 948 1.879211
5276 948 .9707885
5317 948 1
5354 948 1
5362 948 1.867414
5371 948 1.791841
5374 948 .9829405
5375 948 4.94791
5401 948 1.954247
5438 948 .901545
5468 948 .8971282
5510 948 .7308489
5512 948 1
5524 948 .6983291
5594 948 .927195
5638 948 1.898272
5662 948 .8496525
5665 948 .9433093
5693 948 .9021215
5706 948 .9750889
5728 948 .7919885
5826 948 .9436671
5876 948 2
5908 948 1.925849
5909 948 2.7827
5953 948 .8737426
6014 948 .9585106
6033 948 .9596512
6057 948 .7961657
6079 948 1
6087 948 .9142432
6101 948 1
6157 948 4.280358
6200 948 .3945648
6336 948 1
6385 948 .774225
6394 948 2.878992
6439 948 1
6442 948 .8960216
6533 948 .8819617
6534 948 2.882143
6570 948 2
6672 948 1
6746 948 1.778939
6776 948 1.95812
6789 948 .9226307
6800 948 .9669086
6823 948 1
6831 948 1
6908 948 1.781312
6951 948 1.741826
6975 948 .4053998
6989 948 2
6999 948 .9175772
7001 948 .9842749
7104 948 .7030234
7110 948 .9874143
7121 948 1
7139 948 .9532559
7141 948 .9708446
7192 948 1
7204 948 .6644255
7255 948 .7415578
7268 948 1.557396
7277 948 .9234308
7308 948 3.918389
7310 948 1
7345 948 .615034
7360 948 .8612113
7380 948 4.462423
7427 948 2.737492
7516 948 1.854997
7519 948 .976573
7578 948 .8855659
7600 948 .7829174
7604 948 1
7833 948 .9614146
7841 948 .8911845
7853 948 .8856658
7864 948 .9038063
7961 948 .9374958
7997 948 .9050538
8001 948 1.980962
8044 948 1
8069 948 1
8074 948 .6748384
8097 948 .9638854
8103 948 .9604459
8225 948 1.936952
8243 948 .9279251
8244 948 .9448785
8273 948 .9464074
8327 948 1
8353 948 1.855803
8375 948 .9111168
8380 948 .8301544
8381 948 .9792602
8415 948 1
8427 948 .7299881
8460 948 20.24715
8532 948 1
8538 948 1
8564 948 .915628
8584 948 1
8591 948 .8645609
8626 948 .9768801
8632 948 .7781616
8661 948 1.864244
8669 948 2.927687
8715 948 .5509155
8809 948 1
8934 948 1.814261
8936 948 1
9032 948 1
9049 948 .8153695
9050 948 1
9070 948 .8295088
9128 948 2.87009
9147 948 .9171253
9163 948 .9606417
9226 948 .891193
9245 948 .9646587
9339 948 .9447123
9352 948 .9692722
9363 948 .5631644
9385 948 1
9422 948 2.806919
9437 948 2.928971
9460 948 2
9480 948 .9761476
9528 948 1
9562 948 1.879464
9622 948 .8538473
9658 948 1
9703 948 .4657937
9768 948 1
9786 948 1.794336
9798 948 .9185184
9799 948 .8961637
9803 948 .6080081
9825 948 1
9827 948 .8358344
9839 948 .9010093
9886 948 .7432407
9931 948 3.463117
9940 948 .7908967
9978 948 .9430248
9980 948 2.92648
10021 948 .884133
10067 948 .8328805
10218 948 .9177679
10220 948 1
10241 948 2
10274 948 .9552178
10284 948 1.944064
10285 948 .6831436
10286 948 1.864477
10337 948 1
10455 948 .9445626
10458 948 .9855055
10461 948 .9002955
10521 948 .9188813
10617 948 .8847892
10633 948 1.949509
10646 948 .9194309
10725 948 .8228653
10826 948 .9288799
10947 948 .773955
10984 948 1.811605
10991 948 .9365362
11008 948 1.8469
11020 948 .8368909
11029 948 .9161937
11040 948 .9391849
11047 948 1
11065 948 .8164345
11070 948 9.139408
11078 948 2
11088 948 .5609166
11129 948 .8822251
11145 948 .8421319
11164 948 29.87557
11221 948 2.876358
11228 948 1.752705
11250 948 .5048416
11253 948 5.420088
11273 948 .7613278
11286 948 132.9715
11324 948 3.785784
11356 948 9.083824
11370 948 1
11390 948 .8264316
11407 948 .7228962
11409 948 .8389167
11414 948 .824124
11434 948 1.856298
11441 948 .8236239
11456 948 1.776925
11459 948 .9366205
11461 948 .8706523
11465 948 .8450352
10 949 1.95292182
14 949 8.60954225
81 949 1.60602168
99 949 .94217533
125 949 1
136 949 .82830167
148 949 .73295848
165 949 .97463926
180 949 .91469067
193 949 .92312103
194 949 .78700824
223 949 1
240 949 .83415251
242 949 .82897907
246 949 .83093207
248 949 .64545046
249 949 .60598014
255 949 .8526736
256 949 2.88297109
260 949 1.73264972
263 949 1.78221835
265 949 .76084502
289 949 1
291 949 .89080307
294 949 1.86860909
364 949 .83345313
379 949 .81059703
406 949 1.74147227
448 949 .79823294
462 949 1
467 949 .95705541
480 949 .90120973
484 949 .79593162
493 949 .87036959
497 949 1.68017378
502 949 .9228666
511 949 9.36562444
516 949 .87694069
521 949 1.80169528
523 949 .9185044
535 949 1
536 949 .86752066
559 949 .86661758
565 949 .94806034
587 949 .78122125
625 949 .86564918
631 949 .74257882
636 949 1.90040628
658 949 .7888883
668 949 1.89870016
729 949 .9589975
732 949 1.70300784
806 949 6.41534232
807 949 .91219291
877 949 .9384992
907 949 2.94485705
1006 949 .8865642
1050 949 .81866852
1083 949 .8903854
1135 949 1
1170 949 1
1203 949 26.02231744
1247 949 1
1262 949 .90903897
1353 949 2.9794083
1371 949 .91056952
1386 949 .92081243
1509 949 .68241749
1514 949 1.93150028
1515 949 3.98110923
1546 949 .80814162
1597 949 .56700091
1661 949 .87281617
1671 949 .83443983
1715 949 5.2345911
1738 949 9.82535251
1754 949 5.92789993
1853 949 .94079541
1872 949 .97965539
1891 949 1
1951 949 6.74084848
1957 949 .82732046
1978 949 1
2019 949 .8062904
2021 949 1
2057 949 .87810341
2227 949 1.95613035
2243 949 .92163585
2257 949 3.77402789
2335 949 .95911363
2530 949 3.94847716
2552 949 .9721176
2557 949 1.90607176
2581 949 .89156594
2613 949 1
2679 949 1
2744 949 .9407383
2766 949 .9237714
2832 949 1.935419
2902 949 1
2930 949 2.977855
3089 949 1
3267 949 .9619159
3301 949 6.931823
3321 949 1.823094
3373 949 .9420161
3452 949 1.885846
3453 949 10.90072
3454 949 .08231045
3455 949 .984707
3544 949 1
3577 949 1
3587 949 1.903605
3679 949 1
3703 949 .9423057
3717 949 1
3747 949 1
3757 949 4.888467
3792 949 .8693196
3800 949 .8874912
3812 949 .9643662
3822 949 .8887758
3829 949 1.981291
3854 949 1
3882 949 .8269617
3927 949 .9658669
3954 949 .8939567
3972 949 .8175359
3998 949 .9391768
4013 949 .7641256
4041 949 1
4072 949 .9642316
4145 949 .9829529
4263 949 .8717116
4268 949 1.934054
4300 949 .9476017
4394 949 2.946396
4410 949 .9504311
4416 949 .9659491
4449 949 1.949036
4477 949 1
4526 949 .9023083
4550 949 .9868742
4724 949 .9100097
4745 949 1
4746 949 2.961222
4780 949 .8731776
4855 949 1
4929 949 1.787754
4971 949 .9264828
5059 949 1.980504
5116 949 1
5125 949 1
5148 949 1.954213
5149 949 1
5172 949 .9278611
5227 949 .977539
5236 949 2
5257 949 .9932138
5261 949 1.971606
5327 949 .9714071
5362 949 2.915927
5371 949 .8680067
5375 949 .96697
5401 949 1.970988
5422 949 .8732138
5426 949 1
5438 949 .9375697
5480 949 .9770307
5522 949 1
5541 949 1
5633 949 2.976166
5665 949 .9640524
5826 949 .9642793
5859 949 1
5908 949 .9529812
5953 949 .9199402
5989 949 .8055869
6033 949 .9744148
6079 949 1
6200 949 4.616094
6254 949 1
6304 949 .9738382
6308 949 1
6394 949 .923269
6442 949 1.934067
6455 949 .8887997
6534 949 2.925267
6535 949 .9813164
6614 949 .9489183
6636 949 1
6684 949 3
6719 949 .9541719
6746 949 .8598252
6762 949 1
6798 949 1.959246
6800 949 .9790167
6839 949 1
6842 949 .9776774
6869 949 1
6975 949 .6229642
7107 949 .5226801
7119 949 1
7120 949 .9427197
7174 949 .9502334
7181 949 .8938119
7256 949 .824663
7268 949 .7193452
7282 949 .9886182
7308 949 .9482504
7340 949 .8951111
7360 949 1.911994
7380 949 4.025023
7417 949 1
7437 949 .9442121
7516 949 .9080535
7526 949 1
7578 949 1.927437
7702 949 .9373983
7820 949 1
7833 949 .975533
7949 949 .9402309
7950 949 1.950378
7958 949 .9031962
7961 949 .9603661
8353 949 2.908565
8421 949 2
8460 949 10.62032
8548 949 .9575807
8564 949 .9464997
8626 949 1.98534
8668 949 .9810315
8669 949 2.954147
8671 949 1
8740 949 .7569194
8774 949 .9405019
8896 949 1
9010 949 1.95705
9033 949 .9590287
9125 949 .9477262
9153 949 1.958019
9170 949 .8934929
9252 949 .83141
9270 949 1
9284 949 1
9290 949 .9813598
9316 949 2.976435
9327 949 .9565802
9335 949 .9378248
9390 949 1
9397 949 .8809489
9422 949 .8775676
9437 949 1.954961
9442 949 1
9453 949 1
9626 949 1
9636 949 .9703288
9693 949 .974373
9768 949 1
9786 949 .8695882
9854 949 .8538598
9931 949 2.659562
9973 949 .7828157
9978 949 1.963872
10145 949 1
10264 949 .7192119
10455 949 .9648472
10473 949 .7090217
10493 949 1
10541 949 1
10542 949 1.956298
10625 949 1.922925
10633 949 5.967984
10646 949 .9489112
10849 949 .8900428
10865 949 1
10866 949 .9847966
10931 949 1
11029 949 .9468585
11040 949 2.961437
11054 949 .8325007
11070 949 1.454299
11127 949 2.981503
11141 949 .9542673
11145 949 .8998959
11164 949 8.921101
11205 949 1.976064
11221 949 .9215988
11253 949 4.632278
11286 949 15.93402
11324 949 2.864166
11378 949 .9118365
11441 949 1.88816
11459 949 1.959811
14 950 2.59125797
18 950 .93953638
27 950 .9168964
40 950 .74385708
67 950 1
81 950 .58757254
82 950 1
99 950 .93946753
119 950 .76069348
127 950 1
128 950 .76425973
136 950 .82026141
176 950 1.95825909
187 950 1
193 950 .91952096
199 950 .89818764
215 950 1
222 950 .95006585
240 950 1.82638624
244 950 .6580371
245 950 .77715376
247 950 1.7390412
248 950 .62884769
251 950 .7990702
253 950 .84623466
264 950 .66834625
266 950 .799818
281 950 .96563071
299 950 .76460336
331 950 .96675869
338 950 .88210296
345 950 1.74010328
353 950 .86442647
360 950 .87037895
376 950 .85304765
379 950 1.80172771
406 950 .72936598
430 950 6.75729541
467 950 .95504441
484 950 .78637555
511 950 6.33591803
512 950 1
516 950 .87117809
523 950 .91468814
554 950 1.75239766
560 950 .865212
565 950 .94562812
569 950 .88496076
589 950 .72044836
625 950 .85935782
631 950 .73052436
651 950 .81960916
697 950 .83783459
717 950 .98395138
729 950 1.95707744
739 950 1
783 950 .96382088
806 950 .38796409
808 950 1.97673654
907 950 2.94227482
1056 950 .92921928
1063 950 4.97675631
1097 950 1.85112951
1147 950 .96668226
1181 950 .85294478
1203 950 14.64874016
1288 950 .94310888
1324 950 1.8228874
1365 950 .75938313
1369 950 1.94242168
1409 950 1
1458 950 .94679272
1459 950 2
1466 950 .19909362
1501 950 1.95621052
1519 950 .82565331
1561 950 1
1581 950 .94954063
1594 950 1
1597 950 .54672452
1715 950 2.19874869
1738 950 7.81717415
1739 950 1.93856103
1754 950 4.92452364
1776 950 .70503184
1805 950 .97271272
1815 950 1
1889 950 .90949192
1890 950 .93189567
1891 950 1
1951 950 3.72871299
1987 950 .92356762
1995 950 1.97970249
2122 950 .98174315
2139 950 .93206151
2166 950 1
2183 950 1
2220 950 1.96455103
2243 950 .91796623
2257 950 .76344612
2344 950 .97754678
2459 950 .85945904
2515 950 1
2516 950 .95196926
2530 950 3.94606446
2560 950 1
2588 950 1.98119179
2612 950 1
2641 950 1
2663 950 1
2712 950 1.904134
2744 950 1.937963
2759 950 1.681031
2762 950 .8704504
2766 950 .9202018
2832 950 .9323947
2894 950 .9666046
2905 950 .9346802
2926 950 .9566393
2930 950 1.976818
3014 950 .9095746
3068 950 .9513317
3111 950 .9682938
3116 950 1
3145 950 .8916586
3223 950 .9485953
3301 950 5.92863
3321 950 .8148101
3370 950 1
3436 950 .6012271
3447 950 .8797129
3453 950 2.849243
3454 950 .03933707
3458 950 .8937324
3479 950 .8392333
3514 950 .9013472
3534 950 1.759046
3587 950 .8990912
3757 950 2.883244
3792 950 .8632001
3802 950 .917286
3818 950 .8992099
3858 950 .9784669
3860 950 1
3924 950 .9388078
3927 950 .9642685
3956 950 1.958868
4004 950 .8718822
4017 950 .9051572
4056 950 3.811773
4107 950 .9380749
4128 950 .9355946
4145 950 .9821546
4156 950 1.983553
4206 950 .9167345
4225 950 1
4240 950 1
4301 950 1.990446
4315 950 4.925099
4358 950 .8993908
4383 950 .8872306
4393 950 .9547357
4410 950 .9481099
4460 950 1.933431
4503 950 .9249145
4611 950 3.927324
4635 950 1
4640 950 .9564828
4704 950 3.957183
4709 950 .8922751
4723 950 1
4746 950 5.959406
4756 950 .9790948
4929 950 1.777815
4949 950 1
4971 950 .9230402
5009 950 1.776481
5027 950 .9353499
5063 950 1
5095 950 .5638487
5116 950 1
5154 950 1
5233 950 1
5261 950 .9702766
5276 950 .9806096
5361 950 .9816286
5362 950 3.91199
5371 950 1.861826
5375 950 5.965423
5438 950 .9346462
5565 950 1
5601 950 1
5633 950 1.97505
5706 950 .9834642
5783 950 .9092519
5784 950 1
5785 950 1.962516
5826 950 3.962607
5909 950 .8557579
5927 950 1
5953 950 .9161912
6157 950 2.522307
6233 950 2.968236
6274 950 .8954312
6285 950 1.937594
6329 950 1.981415
6361 950 .9175544
6394 950 1.919676
6431 950 1
6532 950 .9269579
6534 950 1.921767
6681 950 .8997968
6690 950 1
6800 950 .9780341
7000 950 .9745971
7041 950 1
7059 950 1
7110 950 .9916457
7128 950 .8898349
7140 950 1
7142 950 1
7184 950 .9223868
7255 950 .8284478
7256 950 1.816452
7268 950 .7062027
7305 950 .9247134
7308 950 .9458271
7364 950 1
7380 950 3.979367
7427 950 1.825749
7495 950 .9752076
7519 950 .9844493
7528 950 1
7571 950 1.973463
7588 950 1.95792
7641 950 .7327476
7719 950 .9657873
7820 950 1
7833 950 .9743873
7853 950 .9241057
7950 950 .9480545
7961 950 .9585101
7997 950 .9369754
8014 950 .9638335
8097 950 1.976027
8114 950 .4896428
8223 950 .9007269
8326 950 .8735918
8353 950 2.904283
8381 950 .986233
8421 950 1
8441 950 .940291
8460 950 14.50888
8481 950 1.783436
8502 950 .9254743
8525 950 .7388382
8538 950 1
8592 950 .8970356
8626 950 2.984653
8640 950 .8662192
8668 950 .9801432
8669 950 .9519993
8730 950 .8747517
8888 950 1.92712
8976 950 .8651
8986 950 1
9178 950 .9624539
9190 950 1
9226 950 .9277747
9250 950 1
9284 950 1
9332 950 1.956156
9340 950 .9428471
9385 950 1
9395 950 1
9437 950 .9528517
9460 950 1
9481 950 1
9536 950 .9216494
9600 950 1
9626 950 1
9636 950 2.968939
9645 950 .8600417
9666 950 .9002526
9693 950 2.973173
9707 950 .5159598
9931 950 1.643621
9955 950 .3435188
9964 950 .9138455
9971 950 1
9972 950 .730911
9978 950 .9621803
10022 950 .8627724
10067 950 1.889067
10152 950 1
10194 950 .9871661
10221 950 .780527
10272 950 .9761774
10287 950 .9779291
10327 950 .9094578
10396 950 1
10400 950 1.959074
10441 950 .9458411
10455 950 4.963201
10473 950 .6953959
10488 950 1
10567 950 1.871527
10602 950 .8839363
10625 950 1.919316
10633 950 .9664846
10693 950 .933841
10866 950 .9840847
10873 950 .8345241
10952 950 1
10999 950 1
11008 950 .8983735
11020 950 .8917293
11040 950 1.959631
11065 950 .8781505
11070 950 1.428745
11078 950 2
11127 950 .980637
11160 950 .8115639
11164 950 7.917407
11228 950 2.835848
11253 950 2.615058
11286 950 59.36899
11322 950 1.872997
11324 950 1.857805
11356 950 3.728056
11390 950 .8847865
11434 950 .9046116
11456 950 1.851925
11459 950 1.957929
14 951 5.485681
40 951 .6776961
79 951 .8642645
81 951 5.4810437
128 951 .7033687
136 951 1.7738354
138 951 1.5599381
180 951 .8876288
209 951 .7029568
218 951 1.9104539
240 951 .7815423
241 951 .60382
242 951 1.7747277
243 951 .8035621
244 951 1.569709
245 951 .7195932
246 951 .7773003
247 951 1.6716363
248 951 2.5329801
249 951 3.4809889
252 951 1.8484068
255 951 .8059386
256 951 1.8458471
257 951 1.7002621
259 951 .6982652
260 951 .6478407
263 951 .7131335
265 951 .6849801
266 951 1.7481115
267 951 .7635925
268 951 .6496145
269 951 .7348926
273 951 .9105837
281 951 .9567532
291 951 2.8561636
294 951 1.8269292
320 951 .8376507
326 951 .9019051
336 951 1.8797821
338 951 1.8516505
339 951 .912238
345 951 3.6729727
348 951 .7772578
376 951 1.8150903
392 951 1.6480669
406 951 2.659462
419 951 .6817892
430 951 .6946055
433 951 .5618273
478 951 2.6415684
480 951 .8698714
490 951 1
493 951 .8292482
505 951 1.6197518
511 951 18.1643875
521 951 .7387889
523 951 1.8926523
552 951 1
554 951 3.6884427
560 951 .8303966
563 951 1.924886
569 951 1.8552464
589 951 2.6482409
610 951 .6692934
618 951 .9142247
631 951 .6609195
659 951 .874969
663 951 .8788542
769 951 1
806 951 6.2298769
807 951 5.8843387
877 951 .9189899
906 951 .9144711
989 951 .8364397
1056 951 1.9109368
1083 951 2.8556134
1132 951 1.8695026
1186 951 .8290764
1187 951 .9235425
1195 951 .4398009
1203 951 81.4916326
1363 951 .9691008
1368 951 .9696707
1369 951 .9275494
1445 951 1.9028911
1496 951 1
1568 951 1
1571 951 1
1597 951 5.4296447
1661 951 .8324708
1671 951 .7819207
1705 951 .9548967
1715 951 13.9917877
1719 951 .7878099
1751 951 3.7794872
1753 951 1
1885 951 1.6821413
2019 951 .7448417
2040 951 1.8564625
2098 951 1
2139 951 .9145132
2244 951 .8502185
2257 951 2.7023449
2420 951 .9646337
2433 951 3.8886381
2530 951 .9321331
2549 951 2.7454907
2817 951 1
2863 951 .2234346
2999 951 .9029509
3104 951 .9669391
3111 951 .9601042
3199 951 .9666835
3321 951 1.766976
3444 951 .8981573
3453 951 11.55201
3454 951 .7912005
3757 951 .8530864
3924 951 .923002
4002 951 .9320607
4056 951 .7631539
4117 951 .9781347
4258 951 .662574
4261 951 2.750666
4263 951 1.831016
4301 951 .9879777
4315 951 .9057519
4358 951 .8734037
4501 951 1.856318
4615 951 1
4700 951 .8819116
4707 951 .9208107
4780 951 1.832947
4893 951 .8620095
4929 951 .7204256
4977 951 .8687235
5055 951 1
5196 951 .7128786
5321 951 1
5327 951 .9623369
5371 951 1.826136
5468 951 1.914076
5511 951 1
5537 951 .7445724
5705 951 .8602264
6033 951 .9662987
6144 951 1
6157 951 .3989198
6200 951 6.494311
6274 951 .8684214
6339 951 .9353805
6480 951 .8341133
6507 951 3.863284
6534 951 1.90156
6718 951 .6289271
6746 951 .8153589
6762 951 1
6915 951 2
6965 951 1.748849
6997 951 .9097464
7012 951 2.762727
7109 951 1.939639
7120 951 .9245492
7184 951 1.902339
7192 951 1
7256 951 3.769043
7268 951 2.630316
7325 951 .8939683
7380 951 6.71574
7544 951 2.780894
7626 951 1
7838 951 1
8127 951 1.861272
8460 951 17.86543
8492 951 .8538731
8888 951 1.908296
8974 951 .9410003
9098 951 1
9198 951 1
9223 951 .9208958
9647 951 .9499847
9931 951 1.551569
9940 951 .8253467
10022 951 2.827327
10234 951 .8428729
10256 951 .874808
10308 951 .8390737
10556 951 1
10568 951 .8988692
10625 951 .8984754
10663 951 1
10725 951 .8520484
11011 951 .858225
11020 951 2.863763
11024 951 .9489576
11070 951 4.281191
11129 951 2.901629
11155 951 .9829602
11174 951 .8790272
11228 951 3.793448
11244 951 1.917441
11250 951 2.586419
11253 951 4.515629
11286 951 138.1064
11324 951 6.821076
11356 951 4.399516
11389 951 .6042675
11407 951 .7685493
11410 951 2.972747
11444 951 2.695802
11459 951 .9470624
11480 951 .7916599
11491 951 .8336542
14 952 2.6649849
40 952 .7900589
121 952 .822299
176 952 .9657881
182 952 .9180759
206 952 .9908641
218 952 .9416718
231 952 .8468341
237 952 1
242 952 .853263
244 952 1.7197187
248 952 .6957944
253 952 .8739701
263 952 .813142
265 952 .7948036
270 952 .9800758
294 952 .8872658
320 952 .8942495
326 952 .9361033
331 952 .9727546
348 952 .854911
389 952 .9190398
430 952 .8010733
448 952 1.8268826
463 952 .7078373
472 952 .6738137
473 952 .8267636
498 952 .9623319
505 952 1.7523154
511 952 10.4557019
514 952 .9368304
518 952 .6923108
521 952 2.8298534
554 952 2.797059
560 952 .8895244
563 952 2.9510725
580 952 1.9388765
593 952 .8760262
610 952 .7845856
636 952 .914548
717 952 .9868461
724 952 .9086703
729 952 .9648196
770 952 .9677677
783 952 .9703467
806 952 3.4983602
833 952 .9177455
907 952 6.952687
921 952 .9722816
966 952 1
1083 952 1.90595
1181 952 .8794699
1203 952 10.1551002
1241 952 .9301733
1262 952 .9219549
1311 952 .9045094
1332 952 1
1368 952 .9802442
1371 952 .9232681
1458 952 .95639
1466 952 .3435573
1501 952 1.9641091
1508 952 .9707632
1581 952 .9586422
1654 952 1.9581006
1715 952 1.3432745
1719 952 .8617844
1731 952 .9843544
1738 952 3.8501514
1751 952 1.8563632
1754 952 3.9381377
1842 952 .9580451
1889 952 1.9258173
1951 952 7.7776464
1960 952 .7622239
2000 952 .8964834
2004 952 1.9063408
2018 952 1
2019 952 .833796
2139 952 .9443159
2248 952 1
2257 952 .8061146
2455 952 .8594922
2484 952 .9769472
2530 952 1.9557931
2557 952 .919409
2635 952 1
2644 952 1
2654 952 .967741
2700 952 1
2750 952 .9877911
2761 952 .7975001
2766 952 1.934595
2808 952 .9547759
2832 952 1.944589
2884 952 .9329645
2905 952 .9464623
2906 952 .621276
2908 952 1
2930 952 1.980999
2932 952 .9629193
2945 952 .9274899
3014 952 .9258851
3039 952 .9284168
3068 952 .9601103
3146 952 .988339
3301 952 2.941503
3321 952 .8482137
3453 952 6.056811
3456 952 .9130671
3536 952 1
3539 952 .7743354
3587 952 .9172926
3717 952 1
3757 952 1.904304
3794 952 .9370711
3795 952 1
3802 952 .9322055
3818 952 1.91739
3822 952 .9045689
3904 952 3.989963
3926 952 .9506803
3927 952 .9707136
4017 952 .9222645
4030 952 1
4046 952 2
4056 952 1.845724
4079 952 1
4107 952 .9492446
4114 952 1.955321
4145 952 .9853735
4156 952 3.98652
4300 952 1.955042
4315 952 .938609
4393 952 .9629002
4414 952 1
4474 952 1
4503 952 .938458
4527 952 1
4590 952 1.9617
4634 952 .9580628
4658 952 .9609954
4745 952 1
4746 952 6.966728
4781 952 1.988098
4853 952 .9205277
4873 952 1
4874 952 .6713407
4947 952 2.965727
4967 952 .9830252
4977 952 .9144896
5129 952 .959708
5133 952 .9855739
5189 952 1
5197 952 1
5231 952 1
5236 952 3
5237 952 .8378448
5257 952 .9941774
5263 952 .9342835
5327 952 .9754671
5362 952 .9278649
5375 952 2.97166
5401 952 .9751074
5438 952 .9464344
5468 952 .9440314
5481 952 .9497942
5532 952 1
5594 952 .9603896
5633 952 .9795503
5638 952 .9446535
5656 952 1
5826 952 .9693514
5908 952 .9596576
5909 952 .8817756
5947 952 .7848959
5966 952 1
6004 952 .9161384
6019 952 .7573798
6157 952 2.608471
6217 952 .9575589
6255 952 1
6306 952 .8625114
6325 952 1
6394 952 .9341644
6507 952 .9109462
6746 952 .8797292
6762 952 1
6800 952 .9819962
6842 952 .9808471
6931 952 1
6998 952 .8838292
7110 952 .9931526
7141 952 1.984138
7156 952 1.952243
7186 952 .9832731
7255 952 .8593916
7256 952 .8495598
7268 952 1.759196
7282 952 .9902344
7294 952 1
7340 952 .9100047
7345 952 .7905549
7360 952 1.92449
7380 952 1.163464
7427 952 1.857179
7437 952 2.952134
7516 952 1.921109
7519 952 1.987254
7575 952 2
7833 952 .9790072
8001 952 .989642
8014 952 .970357
8015 952 1.902202
8199 952 .8525693
8243 952 2.960787
8281 952 2
8456 952 1
8460 952 3.958217
8564 952 .9540965
8626 952 2.987421
8668 952 .9837249
8781 952 1
8886 952 1
8888 952 1.940266
8915 952 1
8941 952 .9228816
9049 952 .8995497
9073 952 .9780367
9084 952 1
9103 952 .8455228
9125 952 .9551487
9147 952 .9549111
9245 952 .9807721
9246 952 .7961224
9335 952 .9466533
9352 952 .9832822
9367 952 1
9395 952 1
9409 952 .9428513
9480 952 .9870229
9529 952 .851864
9562 952 .934421
9571 952 .8128198
9581 952 1
9647 952 .9674212
9681 952 .9329904
9691 952 1.99065
9699 952 2.906001
9734 952 .9413275
9786 952 .8881059
9885 952 .8468733
9931 952 5.707903
9978 952 1.969002
9980 952 .9600004
10022 952 .8875248
10194 952 .9894811
10256 952 .9184529
10284 952 1.969567
10305 952 2
10455 952 .9698386
10567 952 .8947007
10633 952 1.97253
10725 952 .9036279
10826 952 .9613063
10849 952 1.905656
10854 952 1
10866 952 .9869554
10885 952 1
10994 952 .9857439
11020 952 1.911259
11029 952 .9544042
11040 952 .9669129
11070 952 4.531785
11078 952 1
11127 952 .9841296
11164 952 10.9323
11253 952 .6844921
11286 952 6.647312
11324 952 3.883453
11356 952 5.957483
11407 952 .8492385
11420 952 .890114
11434 952 1.921817
11461 952 .9296269
14 953 11.4261097
25 953 .8763723
119 953 1.664004
125 953 1
128 953 .6690111
136 953 .7476398
181 953 .8496319
189 953 1
193 953 .8870042
205 953 .7636327
206 953 1.9843499
207 953 .839377
238 953 .7776324
241 953 2.5579322
242 953 .7486354
244 953 1.5198703
247 953 .6336033
248 953 1.4788872
249 953 .4208741
252 953 1.8308484
253 953 .7841073
254 953 .5603874
256 953 .8279922
260 953 .6070516
261 953 .8023843
262 953 .7787932
263 953 .679907
265 953 .6484928
268 953 1.6090309
269 953 .7041864
270 953 .9658692
281 953 .9517441
291 953 1.8395036
294 953 .8068831
304 953 1
320 953 1.8188465
331 953 .9533279
332 953 .4884224
338 953 2.8344678
345 953 4.6350945
369 953 .7906485
379 953 .7216177
392 953 .607304
415 953 .6538671
430 953 2.659233
478 953 .6000528
484 953 .7000626
493 953 .8094707
497 953 1.5299231
511 953 5.0676021
516 953 .8191288
521 953 2.708534
523 953 .8802187
538 953 1
542 953 1
554 953 .6523563
569 953 .8384803
610 953 .6309891
614 953 .7935787
617 953 .6236198
625 953 .8025327
636 953 .8536183
656 953 1
663 953 .8648224
724 953 .8435496
729 953 .939735
770 953 2.9447852
806 953 3.1406768
807 953 2.8709421
831 953 .9523271
881 953 1.8981553
905 953 .9710167
907 953 .9189515
1011 953 1
1050 953 1.7334811
1056 953 .900621
1083 953 1.8388897
1097 953 .7909798
1151 953 .9232999
1194 953 .815689
1203 953 43.2744938
1247 953 1
1305 953 1
1311 953 .8364219
1354 953 .7509431
1442 953 .9174575
1445 953 .8916434
1453 953 2
1460 953 1.9397916
1514 953 .8993199
1597 953 1.3635829
1715 953 5.8750108
1738 953 2.7433051
1744 953 1
1754 953 3.8940281
1889 953 .872923
1890 953 .9043788
1891 953 1
1951 953 5.6191021
1958 953 1.9517792
1978 953 1
2142 953 1
2207 953 .3494521
2233 953 .8841497
2243 953 .8848213
2257 953 4.6678688
2271 953 .9347561
2272 953 .819582
2294 953 1.9706704
2430 953 .5014958
2497 953 .8359075
2530 953 .9242723
2540 953 1
2557 953 .8619454
2581 953 1.8406249
2744 953 .9128978
2750 953 .9790858
2766 953 .8879601
2904 953 .9658831
2906 953 1.351235
2930 953 .9674512
2939 953 .9277081
3014 953 .8730391
3054 953 .8992743
3055 953 .8701608
3199 953 3.962825
3301 953 1.899794
3306 953 .922674
3321 953 .7399858
3352 953 .9407756
3353 953 .345739
3358 953 .9397443
3373 953 .9147759
3436 953 1.440107
3452 953 1.832218
3453 953 11.38429
3586 953 .8244651
3587 953 .8583199
3591 953 .8428719
3658 953 1
3659 953 .7186498
3706 953 1
3718 953 .8224559
3757 953 2.83607
3792 953 .8079275
3802 953 .8838662
3806 953 .9671037
3833 953 1
3845 953 .9214813
3850 953 .9293602
3858 953 .9697667
3926 953 .915514
3927 953 .9498316
3972 953 .7318164
4056 953 1.735721
4072 953 .9474281
4078 953 .7984255
4120 953 1.962369
4154 953 1.899007
4156 953 .9769076
4254 953 1
4263 953 .8114432
4300 953 .9229855
4301 953 3.986585
4315 953 .8948355
4393 953 2.936447
4396 953 .9662289
4403 953 .8661808
4501 953 .8396755
4550 953 2.980708
4554 953 .7855886
4620 953 2
4628 953 1
4635 953 1
4685 953 .9276165
4717 953 .9587169
4746 953 1.943005
4756 953 .9706482
4768 953 1
4781 953 .9796122
4801 953 .967726
4815 953 1.978158
4854 953 1
4893 953 .8460267
4947 953 .94129
5116 953 1
5156 953 .8606214
5172 953 .893971
5227 953 .9669871
5236 953 1
5251 953 .8997333
5263 953 .8874258
5361 953 .9742059
5362 953 5.876431
5371 953 .8059978
5374 953 .9841007
5375 953 3.951453
5401 953 .9573583
5447 953 1
5468 953 .9041243
5480 953 2.96624
5512 953 1
5537 953 .7149873
5551 953 1
5594 953 .9321463
5622 953 1
5633 953 .964969
5638 953 .9051899
5665 953 .9471647
5705 953 .844037
5784 953 1
5785 953 .9473708
5826 953 5.947498
5850 953 1.707285
5909 953 .7974783
5945 953 .9222265
5953 953 .882329
5964 953 1
5986 953 .8768745
6157 953 1.329299
6200 953 2.435739
6274 953 .8531812
6343 953 .9592873
6394 953 .8872217
6439 953 1
6480 953 3.814899
6507 953 1.847448
6530 953 .9600021
6534 953 3.890158
6535 953 1.972539
6566 953 1
6577 953 .5850815
6583 953 .7446573
6681 953 .8593107
6746 953 .7939727
6798 953 .9400996
6824 953 .8697306
6876 953 1
6914 953 .835835
6998 953 .8009962
7000 953 2.964333
7001 953 .9853443
7009 953 1
7012 953 2.735245
7119 953 1
7141 953 .9728274
7163 953 1
7211 953 1.73648
7255 953 .7591338
7268 953 .5874968
7296 953 .636737
7308 953 2.923939
7332 953 .922379
7340 953 .8458356
7377 953 .7052753
7380 953 3.56699
7427 953 1.755344
7437 953 .9180036
7461 953 .8786253
7471 953 .9138902
7516 953 .8648581
7526 953 2
7600 953 .7976807
7641 953 .6247669
7719 953 .951964
7820 953 1
7853 953 .8934414
7864 953 1.910348
7945 953 .7695845
7950 953 .9270664
7996 953 .8900028
8001 953 .9822565
8015 953 2.832469
8147 953 .8405325
8150 953 1
8193 953 2
8230 953 .8670604
8243 953 1.932827
8258 953 .9614274
8353 953 1.86561
8456 953 1
8460 953 26.50237
8473 953 .983501
8531 953 .8425359
8640 953 .8121663
8669 953 .9326051
8783 953 .7184453
8848 953 .8059338
8888 953 .8976739
9073 953 .9623762
9119 953 .9053506
9178 953 .9472838
9246 953 1.650752
9290 953 1.972603
9406 953 .8786947
9442 953 1
9454 953 1
9562 953 1.887661
9636 953 .9563897
9645 953 .8034929
9651 953 .8910524
9658 953 1
9693 953 2.962334
9746 953 1
9793 953 1
9863 953 1
9931 953 8.499629
9964 953 .8790356
9978 953 .9468996
9993 953 1
10067 953 .8442459
10099 953 1
10194 953 1.981981
10256 953 1.860308
10274 953 .9582633
10284 953 .947868
10305 953 1
10308 953 .8204343
10315 953 .857427
10327 953 .872875
10455 953 .9483328
10633 953 1.952943
10688 953 .8888239
10849 953 2.838386
10884 953 1
10890 953 1
10898 953 .8919199
10899 953 1
10995 953 .8494279
11011 953 .8418038
11020 953 2.847984
11040 953 .9433208
11054 953 .7538114
11065 953 .8289183
11070 953 7.197935
11078 953 1
11088 953 .5907777
11129 953 .8902347
11145 953 1.852868
11164 953 15.88404
11179 953 .887776
11189 953 1.823402
11221 953 .8847668
11250 953 1.538516
11253 953 4.459526
11286 953 103.2656
11322 953 .8216832
11324 953 4.800352
11356 953 8.214139
11407 953 .7417414
11410 953 .9695902
11414 953 1.836085
11441 953 1.835619
11444 953 .6605679
11456 953 .7920961
11459 953 .9409308
11480 953 .7675287
11491 953 .8143871
2 954 .915885
14 954 2.6543682
74 954 .8816326
80 954 .7994105
81 954 2.6512518
125 954 1
137 954 1
138 954 .7042704
179 954 .7717738
180 954 1.9244845
206 954 1.9905746
218 954 .9398234
230 954 .8541126
238 954 .8660767
240 954 .8531924
242 954 .8486129
244 954 .7108366
247 954 .7793335
249 954 .651215
250 954 .7499719
252 954 2.8981266
260 954 .7633425
263 954 2.8072205
265 954 1.7883009
266 954 .8307263
267 954 .8411298
268 954 .7645345
269 954 .821843
281 954 .9709374
282 954 1
291 954 .9033393
294 954 .8836932
299 954 .8009489
300 954 1
315 954 .8909128
331 954 .9718912
345 954 .7802316
369 954 1.8739157
376 954 .8757373
415 954 .7915376
418 954 .971074
424 954 .810029
445 954 .825888
471 954 .867465
478 954 .7591274
484 954 .8193594
493 954 .8852516
511 954 12.4384531
520 954 .9829194
521 954 2.8244614
554 954 1.7906277
563 954 .949522
587 954 .8063378
589 954 2.7636115
591 954 1
607 954 1
651 954 .8474617
668 954 .9103298
717 954 .9864293
792 954 .8447984
806 954 .4824631
808 954 .9803284
821 954 1
907 954 .9511877
1001 954 .9842274
1071 954 1
1072 954 1
1132 954 1.9123034
1151 954 .9538065
1203 954 19.9381843
1281 954 .5420794
1326 954 1
1353 954 1.9817723
1368 954 .9796181
1445 954 .934741
1448 954 .9629145
1456 954 .8702543
1501 954 .9629717
1513 954 1
1515 954 .983278
1523 954 1
1542 954 .8950019
1597 954 1.6167108
1715 954 3.3224628
1738 954 .8454027
1739 954 .9480473
1751 954 .8518114
1754 954 1.9361773
1771 954 1
1815 954 1
1853 954 1.9475923
1951 954 9.7706
1956 954 1
2019 954 .828529
2094 954 .9822141
2124 954 .8829165
2168 954 1
2220 954 1.9700244
2233 954 .9302279
2257 954 3.7999703
2517 954 1
2549 954 .8289651
2557 954 .9168551
2680 954 1
2744 954 1.947542
2750 954 .9874042
2766 954 1.932523
2832 954 .942833
2902 954 1
2904 954 .9794527
2926 954 .9633343
2945 954 1.925192
2989 954 .8526377
3116 954 1
3212 954 1
3301 954 2.93965
3347 954 .9689643
3436 954 .6627981
3451 954 .8432156
3452 954 .8989516
3453 954 8.026921
3454 954 .1876645
3561 954 .8703466
3586 954 .8942822
3587 954 .9146716
3671 954 .9741737
3717 954 1
3757 954 2.901271
3797 954 .9563935
3816 954 1
3822 954 .9015447
3858 954 2.981792
3879 954 .8833998
3924 954 .948256
3927 954 .9697855
4002 954 .9543435
4052 954 .9516217
4056 954 .8408351
4120 954 .977336
4156 954 .9860923
4195 954 1
4273 954 1.931953
4301 954 1.991921
4393 954 1.961725
4403 954 .9194059
4405 954 1
4449 954 .954887
4501 954 1.903443
4503 954 .9365078
4546 954 .9254896
4615 954 2
4656 954 1.981293
4664 954 .9143384
4673 954 1
4717 954 .9751368
4745 954 1
4746 954 6.965674
4780 954 1.887737
4850 954 .8550865
4856 954 .9638857
4957 954 1
5056 954 .9004771
5116 954 1
5236 954 1
5261 954 .9748659
5263 954 .9322009
5317 954 1
5362 954 .925579
5371 954 .88316
5375 954 1.970762
5401 954 .9743186
5457 954 .6028516
5550 954 1.890334
5565 954 1
5627 954 .9717416
5633 954 .9789022
5719 954 1
5748 954 1
5785 954 .9683035
5908 954 1.958379
5947 954 .7780792
6003 954 .9059854
6014 954 .9767119
6157 954 3.596063
6394 954 1.932078
6489 954 2
6507 954 3.908124
6530 954 .9759108
6534 954 .9338466
6576 954 .9206108
6588 954 .9763162
6684 954 1
6690 954 1
6723 954 1
6798 954 .9639243
6800 954 .9814257
6828 954 1
6842 954 .9802402
6857 954 1
6908 954 3.87725
7010 954 1
7120 954 .9492957
7204 954 .8116411
7341 954 1
7360 954 2.922098
7363 954 1
7380 954 6.136954
7427 954 4.852653
7437 954 .9506168
7474 954 .9511821
7524 954 1
7740 954 1
7761 954 .9258171
7781 954 1
7792 954 1.83534
7820 954 1
7833 954 .9783419
7952 954 1.851908
7958 954 .9143097
7961 954 .9649162
8014 954 .9694176
8131 954 .8424936
8239 954 .8519014
8258 954 .9767692
8326 954 .8931094
8353 954 6.919062
8365 954 .8666201
8381 954 2.988359
8456 954 1
8460 954 13.89351
8492 954 .9018001
8508 954 .8907292
8561 954 .6903983
8622 954 1
8643 954 1
8669 954 .9594107
8888 954 .938373
8891 954 1
8976 954 .8859287
8986 954 2
9028 954 .9143384
9140 954 .9653699
9156 954 1.927542
9360 954 1
9396 954 1
9460 954 1
9485 954 .9265536
9525 954 1
9535 954 .8756784
9536 954 1.933747
9546 954 1
9614 954 2
9656 954 1
9691 954 .990354
9693 954 .9773151
9696 954 .8799519
9765 954 .9093455
9968 954 .6007683
10053 954 .9505997
10067 954 1.906195
10194 954 .9891477
10302 954 1
10308 954 .8918546
10458 954 .9918642
10462 954 .8912334
10567 954 .8913637
10646 954 1.954776
10669 954 .9652935
10693 954 1.944056
10747 954 .9237785
10752 954 1
10847 954 1
10849 954 .9026663
10865 954 1
11001 954 1
11065 954 .8969642
11070 954 4.516947
11127 954 1.983627
11164 954 8.930159
11186 954 1
11189 954 .8936418
11204 954 .9004503
11221 954 2.9306
11228 954 1.861193
11253 954 2.674494
11273 954 .8660326
11286 954 11.31923
11324 954 1.87976
11356 954 .9244455
11390 954 .9025756
11407 954 .8444609
11409 954 .9095835
11414 954 .9012803
11456 954 .8747876
11491 954 .8882126
14 955 8.460319
25 955 .8837417
40 955 .6618026
48 955 1
81 955 3.4554529
151 955 .7378772
187 955 1
193 955 1.8937398
218 955 .9060382
222 955 .9340696
232 955 2
247 955 .655444
253 955 .7969765
254 955 .5865925
260 955 .6304751
264 955 .5621022
265 955 .6694459
269 955 .7218197
276 955 .8532101
291 955 1.8490707
323 955 .896843
331 955 1.95611
337 955 .8998857
338 955 1.8443351
345 955 7.6568463
376 955 2.805972
390 955 1
392 955 2.6307124
415 955 .6744999
430 955 1.6795459
457 955 .5343226
463 955 .5293507
466 955 .7182005
471 955 .7930554
511 955 21.1231818
513 955 1
520 955 .9733297
521 955 8.7259081
563 955 .921182
587 955 .6976094
589 955 .630895
593 955 .8002887
607 955 1
610 955 2.6529857
631 955 .6441988
633 955 .9025838
651 955 1.7618216
663 955 .8728803
691 955 .7709816
725 955 1
729 955 .9433274
770 955 3.9480765
792 955 .757663
806 955 1.1919006
827 955 .8660093
872 955 1
877 955 .9149951
921 955 .955348
951 955 1
1056 955 .9065449
1063 955 1.9693103
1083 955 2.8484934
1097 955 .8034394
1132 955 .8630675
1187 955 .9197722
1203 955 41.9734448
1286 955 1
1309 955 2
1368 955 .9681751
1369 955 1.9239767
1456 955 .7974107
1458 955 .929748
1460 955 .9433806
1499 955 1
1515 955 1.9738896
1597 955 1.4015194
1672 955 1
1705 955 .9526725
1715 955 3.9420708
1719 955 .7773464
1733 955 1.8597734
1738 955 2.7586066
1745 955 2
1754 955 1.9003451
1889 955 1.880498
1914 955 .8593344
1951 955 7.6418072
2000 955 1.8332435
2003 955 1
2105 955 .8895172
2139 955 1.9102977
2166 955 1
2220 955 3.9531951
2243 955 .891687
2257 955 .687667
2335 955 .9434879
2420 955 .9628898
2530 955 6.9287864
2551 955 1
2557 955 1.8701747
2581 955 .8501251
2588 955 1.9751667
2654 955 .9480335
2744 955 .9180899
2750 955 .9803325
2766 955 1.894639
2769 955 .9081532
2832 955 .9107376
2902 955 1
2904 955 .9679168
2930 955 5.969391
2999 955 .8981652
3029 955 1
3045 955 1
3066 955 1.896667
3111 955 .9581369
3209 955 .8990901
3301 955 4.905767
3314 955 1
3452 955 1.84222
3453 955 13.4806
3456 955 2.859958
3530 955 .8309808
3717 955 1
3757 955 5.845842
3792 955 1.819377
3802 955 1.890789
3805 955 1
3816 955 1
3822 955 .8462686
3846 955 .8039694
3858 955 1.971569
3861 955 .8811093
3865 955 1.946274
3956 955 .9456919
4024 955 .9273798
4056 955 .7514746
4072 955 .9505619
4078 955 .8104412
4098 955 1
4107 955 .9182374
4154 955 .9050273
4156 955 .9782841
4195 955 1
4222 955 .5403426
4225 955 1
4261 955 .7383713
4315 955 1.901104
4385 955 1
4394 955 1.92591
4451 955 2
4483 955 .9398247
4501 955 .8492324
4611 955 1.904042
4634 955 1.932443
4699 955 2
4717 955 1.961178
4721 955 1
4798 955 .9536021
4856 955 .9436099
4929 955 1.706639
4967 955 .9726551
4977 955 .86225
5022 955 1
5056 955 1.844602
5063 955 1
5116 955 4
5210 955 .8557846
5227 955 .968955
5233 955 1
5236 955 1
5257 955 .9906203
5306 955 .8927207
5362 955 4.883797
5371 955 4.817562
5374 955 .9850485
5375 955 4.954347
5440 955 1
5480 955 2.968252
5485 955 1
5538 955 .9341137
5553 955 .7726295
5594 955 2.936191
5695 955 1
5724 955 .9601051
5776 955 1
5785 955 2.950508
5826 955 4.950628
5832 955 1
5859 955 1
5863 955 .7832942
5908 955 .9350118
5909 955 4.809551
6033 955 1.964637
6087 955 .9248396
6157 955 1.369279
6190 955 1
6200 955 2.469374
6233 955 2.95806
6275 955 1
6285 955 1.917602
6286 955 .9304846
6288 955 .9615962
6300 955 .9612757
6354 955 1
6394 955 .8939444
6449 955 .9054492
6479 955 .8809928
6507 955 1.856542
6532 955 .9035591
6534 955 1.896706
6535 955 .9741761
6544 955 1
6580 955 .8192478
6635 955 .715169
6720 955 1
6731 955 .9211144
6746 955 2.806254
6770 955 .8406357
6798 955 .9436702
6800 955 1.970997
6842 955 .9691463
6965 955 .736464
6998 955 .8128587
7000 955 .9664594
7012 955 .7510269
7099 955 1
7120 955 2.920829
7141 955 .9744471
7183 955 2.862093
7197 955 1.928535
7231 955 .7730931
7255 955 1.773492
7256 955 .7576536
7268 955 3.612086
7305 955 .9005956
7308 955 3.928473
7309 955 .9279247
7325 955 .8887397
7329 955 1
7360 955 .8783605
7377 955 .7228437
7380 955 1.652411
7381 955 .822431
7384 955 1
7427 955 1.769928
7437 955 .9228914
7442 955 1
7516 955 .8729138
7526 955 1
7594 955 .9160252
7600 955 .8097408
7670 955 1
7692 955 1
7833 955 .9661824
7855 955 1
7996 955 .8965596
8015 955 .8424551
8027 955 .9529289
8036 955 .7097228
8153 955 .7477343
8225 955 .9447426
8273 955 .9530295
8301 955 1
8352 955 1
8353 955 3.873621
8430 955 1
8460 955 12.71086
8473 955 1.984484
8492 955 .8466673
8504 955 .3274737
8508 955 .8293809
8640 955 1.823363
8668 955 .9737822
8669 955 1.936622
8873 955 .9763501
8879 955 1
8914 955 .7710642
9007 955 1
9078 955 1
9086 955 .9711584
9156 955 3.886862
9237 955 1
9238 955 .8383918
9246 955 .6715705
9248 955 1
9259 955 .4630262
9290 955 .974236
9312 955 .9810302
9340 955 .9245384
9343 955 .8207652
9344 955 1.946496
9356 955 2
9437 955 .9377479
9480 955 .9790949
9483 955 .7978186
9508 955 1
9518 955 .7481664
9693 955 2.964579
9734 955 .9054836
9931 955 1.529456
9942 955 .9742238
9946 955 1
9978 955 .9500649
9980 955 .935564
10020 955 1
10021 955 .8984499
10053 955 .9228647
10119 955 1
10182 955 .7053752
10263 955 2
10284 955 .9509756
10286 955 .881223
10308 955 3.831138
10455 955 2.951413
10580 955 1.787547
10633 955 .9557481
10688 955 1.895451
10693 955 .9126472
10725 955 .8447527
10747 955 .8809852
10755 955 .8875253
10896 955 .8747466
11011 955 2.851234
11020 955 1.857045
11024 955 .9464406
11040 955 2.946699
11047 955 1
11070 955 11.24575
11076 955 .7357484
11127 955 .9744341
11129 955 1.896778
11160 955 .7511991
11164 955 16.89095
11189 955 .8339287
11221 955 3.891636
11228 955 4.783262
11253 955 1.491743
11286 955 39.3227
11303 955 1.895171
11324 955 1.812253
11356 955 5.320593
11407 955 3.757136
11414 955 1.845856
11434 955 .8740543
11441 955 2.845418
10 956 .9473748
14 956 7.5635367
22 956 .6602357
67 956 1
79 956 .8848116
81 956 1.5596013
119 956 .7444635
128 956 .7482716
139 956 1.9350144
192 956 .9528634
238 956 .8308818
242 956 .8088286
244 956 3.6348448
248 956 1.6036757
252 956 1.8713544
253 956 .8358061
281 956 .9632998
323 956 .9165725
332 956 .6109276
338 956 .8741071
345 956 .7224768
353 956 .8552317
369 956 .8407809
387 956 1
406 956 1.7110113
417 956 1
419 956 .7299588
430 956 4.7408349
431 956 2
467 956 .9519955
471 956 .832635
477 956 .5091931
488 956 .8387399
498 956 .9509253
511 956 9.2908793
521 956 5.7783301
523 956 .9089022
554 956 1.735605
569 956 .8771587
580 956 .9203672
589 956 .7014889
610 956 1.7193545
729 956 .9541664
777 956 .9396948
783 956 .9613672
806 956 2.3464552
807 956 .9018471
881 956 .9225436
907 956 1.9383598
983 956 .8903779
1083 956 .8774701
1132 956 .8892568
1138 956 1
1181 956 .8429713
1187 956 .9351164
1203 956 45.0823488
1362 956 .8533942
1371 956 .9000324
1445 956 1.9175911
1501 956 .9532407
1508 956 .9619098
1512 956 .9660899
1515 956 1.9788834
1570 956 1
1715 956 5.144407
1738 956 3.8047747
1754 956 2.9194048
1875 956 1
1889 956 2.9033536
1951 956 9.710314
1987 956 .9183839
2001 956 .9265407
2023 956 .9550528
2122 956 1.980505
2241 956 1
2268 956 1
2294 956 .9776938
2335 956 .9542962
2497 956 .875202
2516 956 .9487118
2530 956 3.9424065
2557 956 2.8950047
2752 956 .9268515
2778 956 1
2808 956 .9410812
2894 956 .9643396
2904 956 1.974053
2939 956 .9450195
2999 956 .9176418
3071 956 1
3089 956 1
3145 956 .8843108
3152 956 .8638034
3258 956 .9493369
3301 956 2.92379
3357 956 .8854696
3452 956 1.872396
3453 956 8.771197
3454 956 .9741839
3553 956 .9382515
3587 956 .8922474
3671 956 2.967387
3672 956 .8581729
3676 956 1
3717 956 1
3738 956 1
3747 956 1
3757 956 .8753256
3792 956 .8539222
3818 956 .8923742
3822 956 1.875671
3836 956 .828529
3858 956 .9770065
3927 956 .9618452
4002 956 .9423451
4046 956 1
4056 956 .7990068
4057 956 1.553733
4117 956 .9814446
4156 956 1.982437
4263 956 1.856596
4301 956 1.989798
4302 956 1
4318 956 .9129925
4394 956 .9400798
4395 956 1
4404 956 .7856241
4460 956 .9289158
4501 956 .8780677
4611 956 .9223946
4704 956 .9542788
4746 956 3.956653
4876 956 1
4929 956 .7627465
4933 956 .8564379
5022 956 1
5094 956 1
5196 956 .756342
5236 956 2
5257 956 .9924142
5315 956 .8242635
5362 956 1.906021
5375 956 1.963078
5385 956 .8331911
5456 956 .9310222
5480 956 1.974324
5556 956 1
5594 956 .9483949
5633 956 1.973358
5647 956 1.776339
5785 956 .9599737
5859 956 1
5872 956 .83064
5947 956 1.719759
5953 956 .9105072
6129 956 .9778581
6157 956 1.489909
6200 956 .5708601
6257 956 .8994976
6285 956 .9333616
6300 956 .968682
6329 956 1.980155
6394 956 .9142282
6449 956 .9235327
6455 956 .8756976
6507 956 .8839792
6530 956 .9695802
6532 956 .9220041
6533 956 .916333
6534 956 2.916462
6544 956 2
6794 956 1
6798 956 .9544437
6800 956 1.976544
6908 956 .8449916
6997 956 .9234086
6999 956 .9415777
7000 956 1.972874
7012 956 .7986447
7120 956 1.935971
7139 956 1.966867
7141 956 .9793343
7142 956 1
7183 956 .888469
7197 956 .9422035
7204 956 .7621407
7254 956 1
7268 956 .6862771
7284 956 1
7304 956 2
7360 956 .9016249
7380 956 3.910146
7427 956 1.813931
7474 956 .9383528
7495 956 .9735262
7516 956 1.89722
7519 956 .9833946
7544 956 .8140618
7950 956 .9445315
8001 956 .9865055
8097 956 .9744015
8225 956 .955311
8230 956 .8988949
8234 956 .9762285
8298 956 .9789136
8301 956 1
8353 956 2.897792
8441 956 .9362415
8460 956 17.33993
8462 956 2
8486 956 .9731383
8564 956 1.940196
8588 956 .9427571
8668 956 .9787965
8669 956 1.948744
8727 956 .7772976
9163 956 .9721024
9237 956 1
9288 956 1
9290 956 1.979164
9312 956 .9846583
9344 956 1.956729
9454 956 2
9666 956 .8934876
9681 956 .9126988
9693 956 3.971354
9745 956 1.824829
9931 956 .6194505
9980 956 .9478878
10020 956 3
10048 956 1
10067 956 3.881544
10194 956 .9862957
10198 956 1
10256 956 1.893759
10263 956 1
10313 956 .9769396
10542 956 .9511484
10606 956 .8715008
10625 956 1.913844
10669 956 .9561727
10693 956 2.929354
10701 956 .9240973
10747 956 .9037476
10832 956 .9556022
10849 956 .8770871
10865 956 1
10869 956 1
10994 956 .981427
11020 956 .8843862
11070 956 5.390002
11088 956 .6887723
11141 956 1.948879
11164 956 4.911805
11221 956 .9123612
11228 956 1.824715
11253 956 6.588951
11286 956 74.51234
11303 956 .9152199
11324 956 .848161
11356 956 20.64179
11390 956 .8769726
11414 956 .875337
11441 956 .8749825
11456 956 .8418819
14 957 15.3824633
46 957 1
81 957 5.3768953
119 957 .6384503
136 957 1.7284469
142 957 .7000853
180 957 .8650772
193 957 .8784105
206 957 .9831597
238 957 2.7607206
239 957 .7623624
240 957 1.7377004
242 957 1.7295183
244 957 3.4833548
249 957 .3768296
250 957 1.5532775
252 957 .8179838
255 957 .7669928
257 957 .6401083
260 957 .5771666
264 957 .49893
267 957 .7161484
273 957 .8926389
281 957 .9480741
285 957 .8548204
291 957 2.8272973
338 957 .8218785
345 957 2.6073422
369 957 1.7747265
379 957 3.7004458
391 957 1.6805777
406 957 .59112
419 957 .6179281
430 957 7.6333164
471 957 .7632011
473 957 .6806716
478 957 .5696354
480 957 .8437562
497 957 .4941721
505 957 1.5434405
511 957 16.99669
521 957 3.686367
523 957 .8711089
531 957 1
542 957 1
560 957 1.7963593
563 957 1.9098115
569 957 .8261961
587 957 .6539859
589 957 .5776471
606 957 .897337
617 957 .5949948
631 957 .5928701
637 957 .7333797
659 957 .8498768
688 957 1
729 957 .9351516
783 957 .9453398
806 957 3.0753224
807 957 .8611268
808 957 .964853
818 957 1
827 957 .8466795
905 957 2.9688124
907 957 1.9127875
928 957 .8828568
946 957 .9311311
1063 957 .9648829
1083 957 1.8266367
1181 957 .7778257
1203 957 39.3827286
1293 957 1
1311 957 1.8239812
1321 957 1
1337 957 .9257708
1353 957 .9674328
1366 957 .9063279
1368 957 .9635839
1403 957 .8912631
1445 957 2.8834025
1458 957 .9196133
1512 957 .9520217
1513 957 1
1597 957 4.3151812
1661 957 .7988497
1715 957 3.7894515
1719 957 .7452259
1738 957 4.7237826
1751 957 2.7352329
1754 957 2.8859686
1757 957 1
1805 957 .9587738
1809 957 .9176909
1810 957 1.881583
1842 957 .922664
1903 957 .8055732
1951 957 12.5901335
1957 957 1.726895
1973 957 .5606478
1978 957 1
2004 957 1.8273571
2094 957 .9682222
2097 957 .8337506
2105 957 .8735786
2122 957 1.9724171
2139 957 1.897357
2145 957 1.5831315
2159 957 .9638961
2220 957 .9464429
2227 957 .930617
2242 957 1.8794148
2257 957 2.6426091
2271 957 .9297941
2335 957 .9353353
2420 957 1.9575361
2447 957 1.81887
2506 957 1
2530 957 4.918513
2534 957 1
2549 957 3.6944138
2551 957 1
2640 957 1.568853
2663 957 1
2688 957 1
2744 957 .9062734
2752 957 2.896505
2766 957 .8794391
2808 957 1.916638
2829 957 1
2904 957 1.963288
2918 957 .2604286
2932 957 2.931649
2999 957 .8834743
3014 957 3.863383
3022 957 3
3055 957 .8602861
3145 957 .8363153
3223 957 .9223367
3299 957 1.915231
3301 957 3.892173
3321 957 .7202109
3334 957 .7919339
3358 957 .9351616
3452 957 2.819458
3453 957 23.26141
3461 957 .9344857
3534 957 .6359613
3587 957 .8475447
3671 957 2.953856
3697 957 .8426005
3718 957 .808953
3757 957 .8236026
3814 957 1
3816 957 1
3825 957 .9045322
3829 957 .9704103
3842 957 1
3848 957 2
3854 957 1
3858 957 .9674673
3904 957 1.981499
3927 957 1.946016
3943 957 1
3945 957 1
3951 957 .9136319
3956 957 .9378573
4013 957 2.626948
4056 957 .7156217
4086 957 .9354254
4112 957 1
4128 957 .9026949
4145 957 1.973039
4154 957 .8913263
4229 957 1
4254 957 1
4265 957 1
4268 957 1.895702
4292 957 .5886268
4293 957 .7988856
4301 957 2.985565
4315 957 .8868374
4363 957 1
4384 957 .9432911
4393 957 2.931614
4443 957 .6364937
4460 957 .8994254
4516 957 .9113097
4546 957 .8668731
4550 957 .9792407
4562 957 .9272077
4634 957 .9226967
4635 957 1
4640 957 .9342532
4667 957 1
4679 957 1
4709 957 .8372467
4748 957 1
4756 957 .9684159
4780 957 2.799421
4781 957 .9780616
4821 957 1
4863 957 1
4977 957 .8423779
5059 957 .9691663
5073 957 1
5084 957 1.800787
5135 957 .8765617
5148 957 .927584
5155 957 1
5236 957 1
5257 957 .9892671
5261 957 .9550932
5263 957 .8788641
5276 957 1.970705
5286 957 2
5312 957 .628983
5317 957 1
5327 957 .9547784
5355 957 .6704796
5374 957 1.982892
5401 957 .9541153
5450 957 1
5468 957 1.896833
5480 957 .9636724
5596 957 1
5633 957 1.962305
5665 957 .9431464
5850 957 1.685023
5890 957 .9385827
5909 957 1.782076
5948 957 1
5953 957 .8733798
6002 957 2
6014 957 .9583914
6033 957 1.959535
6049 957 3.93951
6070 957 .5910747
6087 957 .9139967
6157 957 2.27829
6200 957 6.392825
6285 957 1.905716
6394 957 5.878645
6455 957 .8241289
6534 957 1.881804
6535 957 .9704506
6681 957 .8486108
6710 957 1
6746 957 1.778304
6800 957 2.966813
6816 957 1
6842 957 .9646953
6946 957 1
6998 957 .7858613
7000 957 1.961621
7012 957 1.715109
7104 957 .70217
7109 957 .9275251
7120 957 1.909407
7140 957 1
7141 957 1.970761
7183 957 .8421987
7184 957 1.88274
7197 957 .9182257
7239 957 1
7255 957 .7408151
7268 957 2.556124
7308 957 .9181544
7340 957 .8341108
7377 957 .6828605
7380 957 6.458004
7427 957 5.736737
7437 957 2.911767
7442 957 1
7497 957 1
7516 957 1.85458
7519 957 .9765057
7544 957 .7369226
7588 957 .9364247
7597 957 1
7644 957 1.800654
7715 957 1
7719 957 .9483107
7725 957 1
7727 957 1
7838 957 1
7853 957 .8853372
7869 957 .9084702
7908 957 1
7972 957 1
7987 957 1
8129 957 .7820003
8353 957 5.855389
8460 957 19.23636
8508 957 .804767
8519 957 .9506575
8564 957 .9153855
8584 957 1
8640 957 .7978809
8668 957 2.97
8671 957 1
8774 957 .9058995
8799 957 .762986
8805 957 .6388349
8910 957 1
8914 957 .7380373
8930 957 .9606196
9010 957 .9320714
9012 957 1
9033 957 .9352009
9070 957 2.829019
9073 957 1.959515
9137 957 .9369924
9140 957 1.938127
9141 957 1
9147 957 .9168872
9153 957 1.933604
9213 957 .8506969
9246 957 1.62419
9250 957 1
9257 957 .8660698
9284 957 2
9290 957 1.970519
9331 957 .7447939
9352 957 .9691839
9422 957 .8063645
9437 957 1.928767
9442 957 1
9480 957 1.976079
9517 957 1
9666 957 .8492993
9691 957 .9827656
9717 957 .865673
9739 957 1
9786 957 .7937446
9798 957 .9182843
9813 957 .969488
9892 957 1
9931 957 5.461574
9932 957 .8443349
9964 957 .8698358
10020 957 1
10022 957 1.792673
10095 957 .9366035
10194 957 .9806103
10206 957 1
10256 957 .8496834
10284 957 .9439032
10285 957 .6822331
10308 957 1.806778
10313 957 .9673726
10338 957 .8997015
10353 957 .9217903
10451 957 1
10455 957 .9444033
10462 957 .8056678
10542 957 .9308816
10606 957 .818191
10615 957 1
10625 957 3.878101
10633 957 1.949364
10708 957 .7232871
10804 957 .771439
10826 957 .9286755
10849 957 .8260949
10947 957 .7733054
10984 957 .811064
10994 957 .9737217
11011 957 1.829772
11020 957 3.836422
11029 957 .9159529
11040 957 7.93901
11065 957 .815907
11070 957 5.136935
11076 957 1.697627
11088 957 .5596549
11127 957 .9707459
11129 957 .8818867
11141 957 .9276705
11145 957 .8416782
11164 957 23.87522
11189 957 .8099709
11205 957 .9621429
11210 957 .836144
11221 957 1.876003
11228 957 .7519949
11253 957 3.418421
11286 957 49.91679
11303 957 .8800476
11322 957 .8081216
11324 957 4.785168
11356 957 11.07832
11390 957 .8259329
11409 957 4.838454
11414 957 .8236186
11420 957 2.797446
11434 957 1.855885
11441 957 2.823117
11459 957 .9364384
14 958 6.6596766
80 958 .8024912
81 958 .656608
128 958 .8037199
156 958 .9509282
179 958 .7752789
215 958 1
218 958 .9407476
222 958 .9584242
241 958 .7378488
243 958 .8700176
248 958 1.6909742
249 958 .6565718
254 958 .7393048
256 958 .8979975
260 958 1.7669772
264 958 .7238612
267 958 .8435698
281 958 .9713837
291 958 .9048238
326 958 1.9350909
379 958 .8349161
392 958 .7671268
400 958 .8824895
419 958 1.7894408
430 958 .7979213000000001
448 958 .8241396
511 958 18.4470775
521 958 .8271574
559 958 .8837437
563 958 .9502973
580 958 1.937908
607 958 1
631 958 .7756314
636 958 .913194
668 958 .9117069
729 958 .9642622
806 958 .4904117
807 958 .9234672
808 958 .9806306
829 958 1
833 958 .9164422
905 958 .9828126
906 958 .9434058
907 958 .9519373
913 958 .8389635
1050 958 .8419513
1063 958 1.980647
1120 958 .9417114
1170 958 1
1203 958 6.0466422
1403 958 2.9400753
1448 958 .963484
1506 958 1
1515 958 .9835348
1597 958 1.6225975
1715 958 1.3328687
1731 958 .9841065
1738 958 3.847777
1745 958 2
1751 958 .8540873
1754 958 3.9371575
1809 958 .9546396
1853 958 1.9483972
1872 958 .9822676
1889 958 1.9246419
1951 958 2.7741232
1987 958 .9363615
2069 958 .9703644
2070 958 1
2122 958 .9847991
2245 958 1
2257 958 1.8030424
2294 958 1.9826072
2420 958 .9765982
2447 958 .9001795
2530 958 .9550926
2534 958 1
2549 958 .8315919
2552 958 .9756977
2557 958 1.918132
2680 958 1
2750 958 1.987598
2908 958 1
2926 958 .9638974
2930 958 .9806982
2950 958 .8408779
3039 958 .9272826
3081 958 1.921996
3207 958 1
3301 958 3.940576
3357 958 .9106972
3412 958 1
3452 958 .9005035
3453 958 11.04187
3454 958 2.200141
3455 958 1.986671
3534 958 .7993789
3553 958 1.951853
3564 958 1
3587 958 4.915982
3591 958 .9068213
3592 958 1
3717 958 1
3757 958 8.902788
3792 958 .8860988
3815 958 1
3829 958 1.983693
3836 958 .8662989
3845 958 1.953438
3863 958 .9454751
3904 958 .9898041
3927 958 1.97025
4052 958 .9523647
4056 958 1.84328
4060 958 .7153772
4072 958 1.968824
4145 958 .9851417
4156 958 .9863059
4261 958 .8350166
4263 958 1.888184
4300 958 .9543295
4301 958 .9920449
4321 958 .8828101
4393 958 3.962312
4416 958 .9703212
4501 958 .9049258
4611 958 .9394888
4634 958 .9573983
4656 958 1.98158
4704 958 .9643498
4745 958 1
4746 958 7.966201
4865 958 .9465078
4929 958 2.815006
5148 958 .9600916
5227 958 .980423
5235 958 1
5236 958 1
5257 958 1.994085
5261 958 .9752519
5302 958 .9554337
5362 958 2.926722
5371 958 1.884954
5374 958 .9905715
5375 958 1.971211
5398 958 1
5401 958 .974713
5480 958 .9799799
5504 958 2
5565 958 2
5597 958 1
5639 958 1
5662 958 .9169056
5687 958 1
5784 958 1
5785 958 .9687903
5826 958 .9688658
5888 958 1
5908 958 .9590183
5953 958 1.93022
6014 958 .9770696
6049 958 .9666643
6157 958 .6022669
6200 958 1.665387
6285 958 .94804
6339 958 .9572414
6394 958 .9331212
6534 958 1.934863
6535 958 .9837154
6614 958 .9554771
6655 958 .949896
6681 958 .9165696
6837 958 .9827271
6885 958 .8863487
6954 958 1
6960 958 .8931982
6998 958 .8819885
7179 958 .9418538
7181 958 .9074463
7268 958 .7553809
7277 958 .9576816
7286 958 1
7308 958 .954895
7345 958 .7872362
7380 958 .1502087
7423 958 .8621095
7427 958 3.854916
7429 958 .7041515
7437 958 1.951375
7516 958 1.919859
7519 958 1.987052
7578 958 .9367543
7588 958 .9649638
7765 958 1
7778 958 1
8126 958 .9078578
8234 958 4.981465
8260 958 .9666048
8298 958 1.983558
8353 958 .920305
8460 958 .9258648
8486 958 .9790552
8538 958 1
8666 958 2
8668 958 .983467
8669 958 .960034
8848 958 1.884917
8873 958 1.985086
8888 958 .9393195
8934 958 .8973456
9086 958 .9818125
9119 958 .9438718
9137 958 .9652766
9239 958 .9790165
9256 958 2
9284 958 2
9327 958 .9621553
9343 958 .8869744
9344 958 .9662601
9571 958 .8098539
9626 958 1
9786 958 .886333
9817 958 1
9931 958 4.703274
9942 958 .9837455
9980 958 .9593666
10020 958 1
10053 958 .9513584
10067 958 .9076361
10305 958 2
10327 958 .9246135
10455 958 6.969361
10458 958 2.991989
10461 958 .9448951
10473 958 .746383
10633 958 1.972095
10725 958 .9021009
10775 958 2
10803 958 .6463881
10812 958 1
10832 958 1.965382
11020 958 2.909853
11070 958 6.524366
11076 958 1.833363
11078 958 1
11127 958 .9838781
11141 958 .9601394
11145 958 1.912749
11164 958 17.93123
11221 958 .9316654
11228 958 1.863325
11253 958 7.679493
11286 958 13.48327
11324 958 .8816066
11356 958 2.940964
11390 958 1.904072
11414 958 1.902797
2 959 .70818132
14 959 28.80090543
27 959 .75620545
33 959 .43980506
40 959 .24857352
63 959 1
79 959 .68354318
81 959 5.79009375
95 959 1
103 959 1
119 959 1.29796513
136 959 .47271494
138 959 1.97403009
176 959 .87754797
179 959 2.20821851
180 959 3.73801531
186 959 .62344704
194 959 .34590296
197 959 .91146742
200 959 .38033719
201 959 .16575042
209 959 1.30746702
218 959 .79123026
230 959 .49387522
232 959 1
238 959 .53538205
240 959 1.49068286
241 959 1.07633725
243 959 .54202043
244 959 7.99681014
245 959 2.3462534
247 959 5.23444554
248 959 2.91117943
249 959 2.78996619
251 959 .41054793
253 959 2.54891064
254 959 2.08146718
255 959 1.54756108
256 959 1.64060457
258 959 .13949945
259 959 .29652889
260 959 10.17896811
263 959 2.3311932
264 959 3.02705328
265 959 2.26555578
266 959 .41274169
267 959 1.44883444
268 959 2.18310352
269 959 1.38192284
271 959 2.47965732
273 959 .79153288
275 959 1.27762884
276 959 .67385377
291 959 1.66465656
294 959 .59649891
298 959 .84627351
299 959 .30943525
320 959 1.62149521
323 959 .77079972
326 959 .77129943
338 959 5.65413466
339 959 1.79538982
340 959 1.71754856
345 959 4.23756127
369 959 .56257791
376 959 1.56889737
379 959 .41834406
381 959 1.70466576
387 959 1
391 959 2.37976556
392 959 3.17949532
394 959 1.84799413
406 959 2.20606211
415 959 .27678505
430 959 3.2879965
461 959 .85723553
467 959 .8681173
471 959 .54019857
478 959 .16434459
479 959 1
493 959 1.60190539
497 959 .01781466
505 959 3.11348098
511 959 45.05183457
516 959 .62208523
518 959 4.31948554
521 959 8.3910068
523 959 1.74972727
535 959 1
554 959 4.27362835
560 959 .60458297
563 959 .8248775
565 959 .84049345
569 959 .66251837
580 959 .78122514
587 959 .32813111
588 959 1
589 959 2.17990117
593 959 .55626997
596 959 1
610 959 2.22898345
614 959 .5687005
618 959 .80002149
631 959 2.20946035
637 959 .4822931
652 959 1
660 959 .67322699
661 959 .85671808
663 959 3.71755804
690 959 1
717 959 1.9529194
724 959 .67311034
727 959 1
732 959 .08793796
783 959 .89386415
806 959 6.20451802
807 959 4.73034468
808 959 .93175381
829 959 1
868 959 .77171443
877 959 3.81113122
907 959 .83065616
928 959 .77253854
1001 959 2.94528046
1007 959 1.67749469
1014 959 1
1050 959 .44313158
1056 959 3.79235613
1063 959 .93181179
1083 959 4.66337388
1097 959 .56327027
1132 959 .69575554
1181 959 .56859558
1186 959 .60150503
1187 959 .82174533
1203 959 166.50056097
1252 959 .7935865
1293 959 1
1311 959 2.65821763
1314 959 .86930594
1330 959 1
1337 959 .85586624
1353 959 .93676296
1359 959 .58593637
1366 959 .81811327
1369 959 .83108697
1407 959 1.55787001
1417 959 1
1445 959 5.77359813
1450 959 .42766509
1458 959 .84390997
1460 959 2.8741997
1494 959 1
1501 959 5.87153822
1509 959 .02470508
1514 959 2.78963755
1523 959 1
1538 959 1
1568 959 1
1597 959 4.6702611
1608 959 1.58774475
1661 959 1.60941884
1705 959 .8948451
1715 959 22.64943158
1719 959 1.50529534
1726 959 .26359756
1738 959 1.46365808
1751 959 4.48589162
1754 959 2.77858089
1782 959 1
1807 959 .73314989
1810 959 .77006521
1819 959 1
1842 959 .84983378
1850 959 1
1853 959 .81818289
1872 959 .93752177
1891 959 1
1951 959 .20414646
2001 959 .79818555
2003 959 1
2004 959 .66477262
2019 959 .4051184
2029 959 1.72202267
2122 959 .9464413
2129 959 .71694741
2161 959 1
2166 959 1
2223 959 .82134201
2243 959 .75934393
2257 959 2.30604034
2322 959 1
2338 959 1
2403 959 .79427436
2408 959 1
2450 959 .68423303
2488 959 1
2490 959 2
2503 959 .43477986
2530 959 1.84177352
2538 959 1
2552 959 .91437323
2557 959 .71154666
2594 959 .34524742
2654 959 .8845378
2752 959 2.799039
2759 959 .06426543
2832 959 .8016716
2862 959 .7037659
2905 959 .8083764
2910 959 .0763835
2926 959 .8727962
2930 959 .9319921
2961 959 1
2993 959 1.832733
2999 959 .7737375
3055 959 .7287122
3104 959 1.922921
3111 959 .9069861
3120 959 1
3146 959 2.958263
3199 959 .9223252
3220 959 1
3299 959 .8354002
3301 959 5.790627
3358 959 .8741009
3373 959 .8219315
3404 959 1
3436 959 3.830151
3449 959 1
3452 959 4.649434
3453 959 39.62411
3454 959 10.18178
3458 959 .6882512
3476 959 1
3513 959 .4296637
3586 959 .6332349
3587 959 2.703972
3648 959 2
3673 959 1.661721
3757 959 7.657482
3787 959 1
3802 959 1.757348
3829 959 .9425445
3832 959 1
3845 959 .8359419
3854 959 1
3865 959 .8806293
3882 959 .4685998
3959 959 .8110666
4002 959 .8416048
4013 959 .2756303
4056 959 2.447812
4110 959 1
4120 959 .9213723
4145 959 .9476483
4148 959 1
4156 959 .9517504
4208 959 .6451052
4261 959 1.418698
4263 959 .6060268
4300 959 .8390849
4355 959 1
4393 959 .8672115
4394 959 .8353815
4396 959 .9294383
4398 959 1
4400 959 .6102365
4402 959 1
4480 959 .4502259
4501 959 .6650158
4562 959 .8586563
4581 959 1
4590 959 1.862915
4609 959 .5210927
4634 959 .8498972
4654 959 .07780093
4658 959 1.860394
4685 959 .8487609
4717 959 .9137425
4724 959 .72364
4746 959 .8809133
4755 959 1
4756 959 1.938672
4780 959 1.610529
4802 959 1
4929 959 .3481942
4936 959 1
4937 959 2
4967 959 .9392435
4977 959 1.693939
5003 959 1
5055 959 1
5057 959 1
5133 959 .9483656
5148 959 .859387
5153 959 1
5225 959 1
5236 959 1
5331 959 1.47342
5347 959 .7898309
5362 959 2.741812
5371 959 2.594649
5375 959 2.898565
5385 959 .5417264
5401 959 2.910904
5434 959 1.916375
5468 959 1.799676
5480 959 .9294612
5538 959 .85361
5627 959 .9019635
5633 959 1.926806
5647 959 .3855354
5662 959 .7072256
5693 959 1.809399
5705 959 .6741287
5785 959 .8900357
5793 959 1
5812 959 1
5821 959 .6572896
5826 959 .8903019
5850 959 .3883976
5876 959 1
5908 959 .8556053
5909 959 5.576848
5947 959 1.230094
5953 959 .7541366
5986 959 .7427399
5991 959 .8161257
6049 959 .8825452
6056 959 2
6097 959 1
6145 959 .7040061
6157 959 8.598628
6200 959 8.821025
6217 959 2.848094
6274 959 .6932347
6285 959 .8169244
6306 959 .5078973
6329 959 .945479
6394 959 .7643595
6419 959 .7569263
6442 959 1.797521
6463 959 .636223
6475 959 .8879691
6480 959 .6132482
6507 959 3.681256
6532 959 .7857221
6533 959 .7701419
6534 959 2.770495
6535 959 .9426229
6614 959 .8431281
6649 959 1
6672 959 1
6712 959 1
6746 959 5.569524
6752 959 1
6762 959 1
6790 959 1
6815 959 2.633045
6824 959 .7278134
6897 959 .3849163
6960 959 .6236949
6965 959 .4144605
7000 959 1.925478
7110 959 .9754917
7128 959 1.676817
7141 959 .9432251
7183 959 .6935912
7184 959 2.772312
7186 959 .9401308
7197 959 .8412158
7255 959 .4967308
7256 959 1.461541
7268 959 8.13811
7284 959 1
7299 959 1
7308 959 .8410772
7309 959 .8398588
7337 959 2
7340 959 .6778866
7345 959 .2503488
7377 959 .3841981
7380 959 16.00585
7393 959 .8425571
7415 959 1
7427 959 4.488813
7437 959 1.828676
7498 959 1
7516 959 4.717633
7544 959 2.489173
7553 959 .83025
7558 959 1
7578 959 1.77716
7631 959 .7489625
7662 959 1.15656
7706 959 .394474
7823 959 .2399234
7833 959 .924862
7841 959 .7881015
7842 959 1.949804
7853 959 3.777355
7869 959 .8222731
7939 959 .7527167
7962 959 1
7981 959 .6124633
7996 959 .7701702
8015 959 .6499577
8036 959 .3550452
8127 959 3.676568
8129 959 .5767017
8131 959 1.453566
8225 959 .877226
8243 959 2.859647
8260 959 .8823353
8318 959 1.021034
8365 959 .5372675
8372 959 1
8381 959 .9596129
8434 959 1
8441 959 .8248363
8460 959 44.692
8501 959 .2737018
8508 959 .6209086
8514 959 1
8548 959 .8697304
8564 959 .8357009
8579 959 .7591198
8640 959 .6075376
8661 959 .7356391
8663 959 .8872486
8669 959 .8591841
8701 959 .9505699
8730 959 .632569
8747 959 .7481476
8781 959 1
8783 959 .4117157
8848 959 .5945153
8888 959 .7861984
8914 959 .4913371
8915 959 1
8926 959 .9455307
9049 959 .6404658
9070 959 4.667999
9086 959 .9359181
9097 959 .8485394
9103 959 .4470913
9153 959 .8710771
9155 959 .85635
9190 959 1
9213 959 .7100924
9223 959 1.815575
9239 959 .9260668
9290 959 .942756
9331 959 .5044565
9339 959 .8923372
9343 959 .6017658
9437 959 .8616847
9485 959 .7451938
9494 959 .7979688
9527 959 .5426911
9593 959 1
9626 959 1
9651 959 .7723633
9666 959 .7073787
9693 959 2.9213
9765 959 1.685494
9786 959 3.599506
9827 959 .6803173
9833 959 1
9838 959 1
9841 959 1
9880 959 1
9892 959 1
9931 959 7.954517
9980 959 .8568323
10022 959 .597426
10053 959 .8286164
10094 959 .8011152
10218 959 .8398679
10234 959 .6336705
10256 959 2.708125
10274 959 .9127947
10280 959 .4868058
10284 959 1.891075
10288 959 1
10308 959 2.624813
10340 959 1
10455 959 .8920457
10472 959 .8531424
10475 959 1
10521 959 .8420361
10606 959 1.646975
10617 959 .775648
10633 959 .9016786
10645 959 .6404297
10725 959 4.655062
10735 959 .7272871
10748 959 1
10754 959 .4926096
10755 959 .7500972
10765 959 1
10826 959 .8615065
10832 959 .8780261
10865 959 1
10903 959 .7562581
10931 959 1
10984 959 1.633136
10989 959 2.665143
10995 959 .6853926
11011 959 1.669463
11020 959 5.682375
11024 959 .8809986
11040 959 3.881574
11054 959 .4856101
11061 959 2.062964
11065 959 1.64254
11070 959 10.32415
11078 959 1
11088 959 2.144965
11127 959 .9431962
11129 959 4.770655
11141 959 2.859555
11145 959 1.692581
11164 959 5.757703
11195 959 .8634425
11210 959 1.681835
11221 959 1.75923
11228 959 11.51844
11244 959 4.807519
11250 959 1.035769
11253 959 8.870726
11273 959 1.535229
11286 959 195.9454
11322 959 1.627422
11324 959 4.582853
11356 959 13.2686
11390 959 2.662007
11397 959 1
11407 959 1.460391
11409 959 .6863195
11414 959 1.657514
11420 959 2.606693
11434 959 3.720167
11441 959 .6565397
11444 959 .2907857
11456 959 .5656027
11459 959 1.87658
11461 959 .7481189
11491 959 2.612178
14 960 4.63667375
72 960 .18727421
79 960 1.90411343
81 960 1.63339781
99 960 .94619336
116 960 .96295301
128 960 .79045309
131 960 1
138 960 .68913061
180 960 1.92061851
194 960 1.80180828
200 960 .81224186
206 960 .99009203
230 960 .84664394
241 960 .72012973
243 960 .86123196
244 960 1.69603298
245 960 .80191446
247 960 1.76803662
249 960 2.63335916
255 960 2.86291078
257 960 .78825857
260 960 3.75122693
261 960 .87489075
262 960 1.8599554
264 960 1.70519667
267 960 .83299657
268 960 1.75247996
269 960 .81272232
291 960 .89839077
294 960 3.87773897
326 960 .93070362
345 960 .76898069
364 960 .84502587
379 960 1.82375796
385 960 .96347717
391 960 .81206866
392 960 .75138668
430 960 .78426259
463 960 .68314755
471 960 .86067994
484 960 .8101116
497 960 .70239736
498 960 1.95914867
505 960 .7313843
511 960 9.40970492
521 960 3.81547476
554 960 .77990903
560 960 .88018845
587 960 1.79642339
593 960 .86554958
663 960 .91441995
806 960 .45596808
807 960 .9182943
1050 960 1.8312686
1083 960 .89800212
1123 960 1
1203 960 75.57665792
1597 960 2.59708846
1715 960 2.28777661
1719 960 .85010425
1739 960 .94538758
1754 960 .9329099
1951 960 2.75885599
1953 960 1
2019 960 .81975058
2029 960 .91577273
2122 960 .98377169
2166 960 1
2257 960 .78972988
2488 960 1
2561 960 1
2588 960 .98328159
2712 960 .9147857
2766 960 .9290683
2904 960 .9784008
2966 960 .8397834
3357 960 .9046612
3423 960 1
3450 960 1
3452 960 1.893778
3453 960 11.9771
3454 960 2.146077
3536 960 1
3757 960 1.896217
3805 960 1
3827 960 1
3926 960 .9465124
4027 960 1
4056 960 .8326867
4156 960 .9853803
4261 960 .8238652
4292 960 .7579695
4393 960 .959765
4459 960 1
4460 960 .9408272
4501 960 .8984996
4707 960 .944059
4780 960 .88199
4802 960 1
4926 960 1
4929 960 .8025025
5196 960 .7971711
5420 960 1
5723 960 1
5776 960 2
5908 960 .9562483
5909 960 4.871785
6157 960 1.575384
6200 960 7.64277
6274 960 .9070499
6580 960 .8783132
6620 960 1
6625 960 .8628843
6745 960 .8727111
6999 960 .9513674
7012 960 .8323853
7184 960 .9310105
7256 960 .8368465
7268 960 1.738847
7345 960 .7728553
7354 960 .8641619
7380 960 .09277051
7427 960 1.84511
7528 960 1
7544 960 .845219
7853 960 .9325384
8014 960 .967852
8127 960 .9019998
8353 960 .9149184
8460 960 19.78567
8473 960 .9895546
8486 960 .9776395
8593 960 1
8632 960 .8691068
8663 960 .9658363
8669 960 1.957333
8771 960 .7598164
9073 960 .9761806
9140 960 .963597
9178 960 .9666257
9290 960 .982655
9327 960 .9595973
9343 960 .8793349
9500 960 1
9931 960 2.683218
10281 960 1
10286 960 .9200365
10462 960 .8856651
10464 960 .1153607
10954 960 .7630664
11054 960 .8441396
11061 960 .7160777
11065 960 .8916893
11070 960 5.492218
11129 960 .9305083
11141 960 .9574451
11164 960 2.926584
11228 960 1.854087
11253 960 2.657829
11286 960 102.7724
11322 960 .8871088
11324 960 2.873604
11356 960 8.869383
11389 960 .7204459
11409 960 .9049547
11414 960 1.896226
11434 960 .9152103
11459 960 .9626037
14 961 7.6850386
18 961 1.953409
46 961 1
63 961 1
81 961 .6821988
179 961 .7920259
186 961 .9010923
218 961 .9451633
230 961 .8670582
233 961 .3278907
244 961 .7364961
245 961 .828283
247 961 .7989149
248 961 1.7140038
249 961 .6821652
252 961 1.9071665
256 961 .905599
258 961 .7739758
259 961 .815222
263 961 1.8243272
268 961 .7854291
273 961 1.9452428
291 961 1.9119167
323 961 1.9397969
338 961 .9091529
345 961 .7997333
353 961 .8955321
369 961 1.8851041
421 961 .9306441
430 961 .8129809
478 961 .7805017
493 961 2.8954341
498 961 .9645867
511 961 6.4882832
521 961 2.8400382
523 961 .9342619
589 961 .7845879
622 961 .9855237
631 961 .7923521
698 961 1
717 961 1.9876335
806 961 4.5283879
877 961 .9503906
905 961 3.9840934
966 961 1
1083 961 .9115798
1123 961 1
1203 961 19.5648301
1368 961 .9814268
1458 961 1.9590005
1501 961 1.9662575
1507 961 .9170391
1508 961 .9725133
1515 961 .9847618
1597 961 3.6507228
1661 961 .8974076
1719 961 .8700579
1722 961 1
1738 961 2.8591212
1751 961 1.8649612
1754 961 5.9418407
1889 961 .9302578
1951 961 3.7909563
1978 961 1
2019 961 .8437448
2122 961 2.985932
2139 961 .9476491
2159 961 .981586
2220 961 2.9726843
2242 961 .9384981
2257 961 .8177204
2304 961 .9312778
2335 961 .9670192
2445 961 1
2549 961 .8441423
2557 961 .9242331
2583 961 .9700004
2663 961 1
2693 961 1
2744 961 1.952197
2750 961 .9885219
2752 961 .9472145
2790 961 1
2884 961 .9369772
2894 961 .9742667
2910 961 .7573973
2939 961 .9603249
2989 961 .8657142
3014 961 .9303216
3101 961 .920971
3301 961 1.945005
3358 961 1.966931
3432 961 1
3451 961 .8571282
3452 961 .9079183
3453 961 9.113269
3455 961 1.987664
3458 961 .9181142
3462 961 .906605
3479 961 .8761191
3501 961 1
3553 961 .955441
3587 961 .9222434
3658 961 1
3671 961 .9764654
3792 961 .8945871
3801 961 2
3808 961 1
3865 961 .9686454
3924 961 .9528476
4004 961 .9012772
4057 961 .6779641
4145 961 .986249
4200 961 .9249869
4394 961 .9567603
4396 961 .9814658
4408 961 .9210743
4416 961 .972533
4500 961 .9141317
4543 961 .8755042
4634 961 2.960573
4640 961 .9664673
4696 961 1
4746 961 1.96872
4781 961 .9888108
4929 961 .8287928
5047 961 1
5210 961 .9158349
5257 961 1.994526
5262 961 1
5280 961 1
5292 961 1
5362 961 5.932183
5401 961 .9765975
5426 961 1
5434 961 .9780345
5480 961 1.981472
5622 961 2
5633 961 .9807744
5724 961 .9767171
5785 961 2.971116
5826 961 .971186
5908 961 .9620724
5909 961 .8888524
5999 961 .6222725
6079 961 1
6129 961 .9840219
6157 961 1.631907
6217 961 .9600994
6285 961 .9519123
6392 961 .9836917
6455 961 1.910301
6507 961 .9162769
6534 961 1.939717
6535 961 .984929
6580 961 .8945118
6614 961 .9587951
6620 961 1
6745 961 .0227723
6746 961 .8869285
6827 961 1
6836 961 1
6837 961 .9840143
6974 961 .9726351
7011 961 1
7110 961 1.993563
7136 961 .9115074
7141 961 .9850872
7309 961 .9579364
7340 961 .9153918
7380 961 2.213538
7381 961 .8963696
7427 961 1.865728
7437 961 1.954999
7519 961 .9880172
7761 961 .9323999
7765 961 1
7828 961 .9502565
7939 961 .9350471
7997 961 .9514356
8015 961 .9080558
8089 961 .3658091
8127 961 2.915045
8147 961 .9124813
8225 961 .9677514
8234 961 1.982846
8244 961 .9718057
8460 961 3.080436
8462 961 1
8518 961 .9625742
8593 961 1
8622 961 1
8626 961 .9881743
8668 961 .9846991
8669 961 .9630124
8671 961 1
8701 961 1.987016
8888 961 1.943842
8910 961 1
8926 961 .9856928
8979 961 .9424178
9010 961 .9653545
9036 961 1
9070 961 .9127947
9147 961 .9576101
9238 961 .9056844
9385 961 2
9438 961 .8601838
9480 961 .9877997
9562 961 .9383465
9636 961 .9760659
9691 961 .99121
9693 961 .9793281
9786 961 1.894804
9934 961 1
9973 961 1.824809
9980 961 .9623947
10032 961 .9445488
10095 961 .9676659
10272 961 .9816432
10284 961 2.971389
10300 961 .941452
10405 961 1
10419 961 1
10446 961 .7121297
10455 961 .9716441
10458 961 2.992586
10462 961 .900885
10541 961 3
10646 961 .9587894
10826 961 1.963622
10827 961 .7869695
10849 961 .9113034
10865 961 2
10947 961 .8843793
10991 961 .9675386
10995 961 .9173633
11020 961 1.916571
11040 961 4.968893
11070 961 1.559812
11076 961 .845781
11088 961 .7754114
11127 961 3.98508
11129 961 .9397588
11164 961 5.936357
11221 961 .936758
11253 961 2.703378
11286 961 26.26702
11324 961 1.89043
11356 961 6.019887
11407 961 .858263
11441 961 .9097846
11465 961 1.920736
11471 961 1
11491 961 .8981323
14 962 11.5888987
18 962 .9391874
72 962 1.080406
81 962 2.585192
113 962 1
133 962 .877107
136 962 1.819224
138 962 1.6482533
169 962 .9622224
180 962 .9101804
192 962 .9556024
193 962 .9190564
194 962 .7757474
205 962 .8306803
218 962 .9284247
222 962 .9497776
238 962 .8407089
240 962 2.8253841
246 962 .8219934
247 962 1.7375349
248 962 1.6267054
257 962 .7604159
260 962 .7185149
262 962 .8415404
267 962 .8110367
289 962 2
300 962 1
304 962 1
345 962 .7386032
364 962 .8246478
369 962 .8500329
415 962 .7520508
427 962 .9172923
430 962 .7558945
437 962 1
471 962 .8423603
493 962 .863516
497 962 1.6632645
498 962 .953777
501 962 .7780838
505 962 .6960631
511 962 14.3320849
520 962 1.979684
521 962 1.7912109
536 962 .8605165
554 962 .7509685
563 962 1.9399605
581 962 1
600 962 1
610 962 .7356623
631 962 1.7289689
637 962 .8225078
659 962 .9000612
705 962 2
724 962 .8879281
729 962 .9568297
782 962 .935793
806 962 3.3844314
807 962 2.9075505
827 962 .8979328
872 962 1
921 962 .9659864
946 962 .9541531
989 962 .8692643
996 962 .869858
1001 962 .9812398
1030 962 .8147949
1083 962 .8845901
1097 962 .8502702
1120 962 .929589
1132 962 .8956919
1151 962 .9450566
1167 962 .8559493
1194 962 .8679704
1203 962 15.6005366
1288 962 .9427805
1354 962 .8215903
1362 962 .8619132
1403 962 1.9276126
1411 962 1
1458 962 2.9464856
1501 962 2.9559578
1509 962 1.6656269
1515 962 .9801105
1628 962 1
1642 962 .4269839
1715 962 .1941239
1751 962 .8237415
1754 962 4.924088
1771 962 1
1842 962 .9485166
1848 962 .9857421
1889 962 .9089695
1890 962 .9315026
1936 962 1
1951 962 2.7271471
1960 962 1.7082219
2019 962 .796049
2105 962 .9158398
2125 962 1
2175 962 1
2220 962 .9643464
2294 962 .97899
2335 962 1.956952
2344 962 .9774172
2420 962 1.9717313
2426 962 1.9773797
2433 962 .9109871
2530 962 .9457531
2552 962 .9706435
2557 962 .9011058
2581 962 .885833
2588 962 .9810832
2653 962 .9267859
2702 962 .936388
2750 962 .9850183
2861 962 .9179683
2905 962 2.934303
2910 962 .6833445
2985 962 1
3066 962 .9212866
3068 962 .9510508
3081 962 .9057736
3199 962 .9733697
3237 962 1
3267 962 .9599024
3301 962 6.928218
3347 962 .9630856
3373 962 .9389504
3395 962 .9208194
3412 962 1
3423 962 1
3449 962 1
3451 962 .8135175
3452 962 .879811
3453 962 7.842601
3455 962 .9838984
3544 962 1
3553 962 .9418396
3586 962 .8742571
3587 962 1.898509
3671 962 .9692817
3679 962 1
3757 962 4.88257
3792 962 .8624105
3794 962 .9227791
3806 962 .976435
3807 962 1
3858 962 1.978343
3863 962 .9341354
3917 962 1
3927 962 2.964062
3944 962 1
3951 962 .9425037
3970 962 1
4072 962 .9623406
4091 962 .9139242
4107 962 .9377174
4117 962 .9825228
4195 962 1
4240 962 1
4300 962 .9448314
4393 962 .9544744
4395 962 2
4410 962 .9478104
4416 962 .9641488
4501 962 .885153
4503 962 .9244811
4634 962 1.948538
4639 962 1
4658 962 .952137
4695 962 .608136
4704 962 2.956936
4709 962 .8916533
4745 962 1
4746 962 .959172
4776 962 1
4856 962 .957045
4859 962 .902919
4929 962 1.776533
4936 962 1
4967 962 .97917
5022 962 1
5027 962 .9349767
5105 962 1
5305 962 1
5371 962 .8610282
5375 962 2.965224
5401 962 .969454
5506 962 1
5633 962 6.974906
5662 962 .8996243
5724 962 1.96961
5784 962 1
5785 962 1.9623
5798 962 .8993272
5799 962 1
5826 962 .9623908
5857 962 1
5859 962 1
5886 962 2
5909 962 .8549254
5946 962 1
6033 962 3.973062
6087 962 .9427466
6118 962 .9339063
6129 962 .9791447
6157 962 1.519549
6177 962 1.446761
6200 962 4.595797
6237 962 .7582227
6329 962 .9813078
6385 962 .8492671
6394 962 1.919212
6455 962 .8829206
6475 962 .961591
6530 962 1.971348
6534 962 .9213158
6570 962 1
6575 962 1
6684 962 1
6786 962 1
6835 962 1
6837 962 .9791348
6881 962 1
6908 962 .8539988
6912 962 1
6947 962 1
6998 962 .8574454
7000 962 .9744505
7001 962 1.989502
7012 962 .8103451
7110 962 .9915975
7231 962 .827154
7268 962 .7045069
7277 962 .9488806
7278 962 .5579792
7308 962 1.945514
7360 962 .9073413
7380 962 1.973476
7427 962 3.824743
7474 962 .941935
7516 962 2.903192
7544 962 .8248664
7571 962 .9733102
7657 962 1
7698 962 1
7757 962 1
7765 962 1
7833 962 .9742395
7853 962 .9236677
8015 962 1.87999
8127 962 .8891134
8225 962 .9579078
8239 962 .8238486
8246 962 .5976557
8460 962 9.494502
8518 962 .9511503
8593 962 1
8626 962 .9845646
8657 962 2
8669 962 .9517222
8675 962 .7606411
8756 962 1
8820 962 .112558
8848 962 1.860982
8888 962 .9266996
8900 962 2
8926 962 .9813256
9086 962 1.97803
9093 962 1
9156 962 .9138169
9223 962 .9367711
9246 962 .7498192
9271 962 1
9316 962 1.975189
9339 962 .9630886
9344 962 .9592432
9430 962 .9104565
9532 962 .9757649
9666 962 .8996768
9691 962 .9885269
9734 962 .9280023
9786 962 1.862693
9793 962 1
9892 962 1
9911 962 1
9931 962 4.641564
9942 962 .980365
9943 962 .8020815
9980 962 .950916
10095 962 1.957796
10098 962 1
10208 962 1
10234 962 1.874406
10252 962 1
10272 962 1.97604
10284 962 .9626557
10288 962 1
10400 962 .9588373
10455 962 1.962989
10472 962 .9496509
10625 962 1.91885
10663 962 1
10669 962 .9587194
10947 962 .8490868
10953 962 1
11011 962 .8866776
11020 962 .8911043
11040 962 .9593984
11070 962 2.425448
11088 962 .7068572
11127 962 1.980525
11141 962 1.951849
11164 962 13.91693
11221 962 2.917454
11244 962 2.934009
11253 962 3.612836
11286 962 36.29609
11356 962 15.72071
11414 962 .8825809
11441 962 1.882247
11456 962 .8510699
11465 962 1.896542
11480 962 .8334712
13 963 1
14 963 .191905
40 963 1.6474054
74 963 .8981617
128 963 .7175635
133 963 .8254408
138 963 .4210124
159 963 .5533277
176 963 .9647978
180 963 1.8759842
207 963 .9467269
241 963 .5790942
253 963 .8014043
260 963 .6881444
261 963 .8302738
270 963 1.98867
289 963 1
386 963 .9775285
394 963 .8600538
478 963 .5746825
488 963 .9254157
518 963 21.5593482
536 963 2.9567744
569 963 1.9268851
580 963 .9584405
597 963 .9663671
610 963 .6383394
719 963 1
729 963 .9648824
770 963 .97845
907 963 2.9531082
913 963 .8934096
983 963 .9589782
1010 963 1
1213 963 .9204562
1262 963 4.9941511
1309 963 1
1415 963 1
1476 963 .9376082
1597 963 1.5158896
1637 963 1.9824019
1654 963 .7932821
1715 963 .0500215
1738 963 1.8462595
1754 963 .8730218
1774 963 1.7497493
2000 963 .8259632
2019 963 .6943467
2122 963 1.9830665
2124 963 .9578641
2220 963 .9344105
2227 963 1.9866972
2323 963 1
2335 963 .9723774
2425 963 1
2432 963 3.8259846
2530 963 1.9534317
2588 963 4.9897243
2640 963 .6488048
2712 963 1.940489
2727 963 1
2744 963 2.963848
2766 963 .9278739
2791 963 1
2904 963 .9791505
2930 963 1.984051
2989 963 .7873248
3055 963 1.909099
3059 963 1
3091 963 1
3209 963 .9623064
3223 963 .9667909
3301 963 1.937397
3337 963 .9771272
3458 963 3.985679
3530 963 .9620007
3559 963 .9961924
3564 963 1
3587 963 .8937599
3618 963 5.996946
3812 963 .982173
3818 963 1.923117
3825 963 .9712976
3845 963 .970594
3946 963 2
4147 963 1
4284 963 2
4292 963 .8870789
4301 963 .9887936
4376 963 .9772071
4394 963 .9427442
4410 963 .9588356
4486 963 .7932821
4634 963 1.964833
4640 963 .8754055
4658 963 .9793516
4722 963 1
4723 963 1
4745 963 2
4746 963 .9467085
4781 963 .9935938
4799 963 1
4819 963 2
5022 963 2
5094 963 1
5155 963 1
5182 963 1
5226 963 1
5286 963 1
5306 963 4.980136
5327 963 .9820186
5340 963 .9697051
5362 963 .9274938
5375 963 1.973144
5404 963 .9773221
5538 963 .9599257
5586 963 1
5594 963 .964524
5633 963 .9812799
5785 963 3.96783
5880 963 .9591939
5901 963 1
5947 963 1.658979
5953 963 2.963011
6002 963 2
6075 963 1.990621
6098 963 2
6110 963 1
6177 963 66.13273
6178 963 .9936958
6246 963 1
6304 963 .9952087
6325 963 2
6336 963 1
6364 963 1
6401 963 .7932821
6442 963 .9150479
6498 963 .952246
6507 963 .6844772
6672 963 1
6744 963 50.62952
6745 963 35.73336
6770 963 .7932821
6790 963 1
6837 963 .9806925
6902 963 1
6908 963 .7952381
6930 963 .7466655
7011 963 1
7110 963 .9942342
7125 963 1
7309 963 .9751489
7360 963 .9401884
7380 963 .287025
7452 963 .9397035
7474 963 .9749902
7555 963 .9847271
7571 963 .9932909
7579 963 .9668872
7690 963 .759449
7782 963 .9337584
7853 963 .8170785
7924 963 .95316
7925 963 .928877
7940 963 .9859331
8027 963 .9958037
8127 963 .7894178
8225 963 2.967674
8236 963 1
8243 963 .9163795
8272 963 .9421257
8314 963 .9928086
8410 963 .7960507
8538 963 1
8634 963 .9274079
8669 963 .9647727
8747 963 .5865643
8781 963 1
8888 963 .9558902
8956 963 1
9101 963 1
9223 963 .8966411
9286 963 .9660084
9312 963 2.997057
9316 963 .9844357
9331 963 .9794557
9352 963 2.992248
9406 963 .9583549
9437 963 1.948145
9581 963 1
9658 963 2
9679 963 1
9693 963 1.978386
9786 963 4.91745
9809 963 2
9813 963 .983136
9931 963 2.648821
9964 963 .9810703
9971 963 1
10053 963 .9713036
10284 963 .9771957
10408 963 1
10455 963 2.977353
10464 963 104.559
10625 963 .9350595
10633 963 .9741943
10758 963 .9856243
10759 963 .9902587
10926 963 1
10984 963 .7663474
11012 963 1
11054 963 .6862158
11061 963 1.898563
11078 963 1
11228 963 .8078473
11294 963 .987645
11409 963 .7027072
11461 963 1.909726
14 964 13.5765126
39 964 .4904606
40 964 1.7346167
81 964 5.5726942
113 964 1
119 964 .7520605
128 964 .7557554
180 964 .9074742
194 964 .7689908
206 964 .9884514
215 964 1
238 964 .8359096
241 964 .6737876
243 964 .8382541
244 964 1.6457008
246 964 .8166303
247 964 .7296271
253 964 2.8406876
254 964 1.6755993
255 964 .8402109
256 964 .8730714
260 964 .710034
261 964 .8541746
265 964 .7406144
266 964 1.7925964
291 964 2.8815659
304 964 1
345 964 1.7307275
348 964 1.8165953
354 964 1
369 964 1.8455145
376 964 1.8477463
379 964 .794575
388 964 .8577301
430 964 1.7485398
471 964 .8376107
478 964 .7048694
497 964 .653119
505 964 2.6869057
511 964 6.3119613
521 964 .7849203
554 964 .7434654
563 964 .9381515
589 964 .7103635
631 964 .720803
663 964 .9002492
770 964 1.9592557
806 964 3.3658849
848 964 1
868 964 .9193758
877 964 2.9332967
905 964 .9786125
906 964 .929576
907 964 .9401924
950 964 .8822302
982 964 1
1050 964 .8033293
1083 964 .8811129
1086 964 1.7587839
1132 964 .8925492
1203 964 31.3474682
1311 964 .8792918
1353 964 1.9776664
1376 964 .9716233
1403 964 .9254316
1445 964 1.9200411
1458 964 .9448733
1460 964 .9555708
1509 964 .6555525
1514 964 .9257057
1515 964 .9795112
1596 964 1
1597 964 1.5303726
1661 964 1.8620574
1715 964 5.1698435
1719 964 .8252838
1738 964 4.8105787
1747 964 1
1811 964 1
1842 964 .9469654
1853 964 .9357872
1951 964 .7189263
1957 964 .8127131
1986 964 .8886554
2019 964 .7899041
2122 964 1.9810845
2179 964 .7090124
2220 964 .9632722
2257 964 2.7549124
2294 964 .978357
2356 964 .9518986
2430 964 .6321418
2527 964 1
2530 964 .9441187
2581 964 2.8823933
2653 964 1.92458
2697 964 1.628927
2711 964 1
2712 964 .9006756
2715 964 .8909704
2744 964 .9357252
2750 964 .9845669
2766 964 .9173231
2808 964 .9428329
2832 964 .9299558
2894 964 1.9654
2904 964 1.974824
2930 964 1.975981
3106 964 1
3158 964 .8319845
3403 964 .8506249
3452 964 3.87619
3453 964 14.80773
3454 964 3.004681
3456 964 1.89011
3479 964 .8334336
3530 964 .8673707
3586 964 .8704686
3587 964 .8954509
3658 964 1
3757 964 4.879032
3835 964 .9071884
3837 964 1
3858 964 .9776901
3927 964 .9629795
4056 964 2.804982
4145 964 .9815108
4225 964 1
4261 964 .7947001
4263 964 2.860859
4265 964 1
4301 964 .9901009
4315 964 .9223966
4460 964 .9310291
4474 964 1
4501 964 1.881693
4520 964 .8461668
4550 964 .9857639
4640 964 1.954913
4717 964 .9695362
4724 964 .9023972
4746 964 1.957942
4781 964 .9849553
4815 964 .9838823
4929 964 .7698
5073 964 1
5088 964 .9495249
5156 964 .8971492
5362 964 1.908815
5375 964 .9641759
5401 964 .9685337
5468 964 .929251
5470 964 1
5633 964 2.97415
5724 964 .9686945
5785 964 .9611636
5822 964 1
5826 964 2.961258
5834 964 .8026913
5909 964 3.850554
6004 964 .8939918
6171 964 .9234126
6200 964 4.583618
6394 964 .9167782
6442 964 .92849
6451 964 1
6455 964 .8793931
6530 964 1.970485
6534 964 1.918945
6535 964 1.979736
6544 964 1
6580 964 1.858164
6631 964 1
6684 964 1
6731 964 1.938099
6746 964 1.847968
6815 964 .8704014
6837 964 1.978506
6849 964 1
6924 964 .7057811
6931 964 1
6965 964 1.793203
6975 964 .5910699
6984 964 .693336
6997 964 .9256857
6998 964 .8531503
7012 964 .8046309
7109 964 .950299
7298 964 1
7308 964 .9438728
7309 964 .9434425
7345 964 .7352437
7380 964 3.942547
7404 964 2
7427 964 .8194626
7437 964 .9394929
7516 964 1.900276
7579 964 .9569077
7597 964 1
7706 964 .7861448
7717 964 .7876139
7853 964 .9213678
7924 964 1.933362
8020 964 .7577843
8225 964 .9566396
8243 964 .9504312
8260 964 .9584441
8381 964 .9857364
8399 964 .8937761
8412 964 1
8441 964 .938137
8460 964 16.41901
8538 964 1
8632 964 .847433
8640 964 .861393
8668 964 .9794269
8669 964 .9502677
8976 964 .8602335
8981 964 1
9034 964 .9372138
9213 964 .8976126
9395 964 1
9480 964 1.983596
9485 964 1.910009
9527 964 1.838491
9532 964 .9750347
9536 964 1.918823
9562 964 .9171026
9626 964 1
9636 964 .9678189
9693 964 .9722052
9699 964 .8811768
9786 964 .8585564
9870 964 1
9931 964 .6307642
10020 964 2
10021 964 .9203137
10022 964 .8578219
10053 964 .939472
10095 964 .9565246
10256 964 .8969176
10284 964 1.961531
10308 964 .8674942
10473 964 .6844073
10586 964 .6957342
10668 964 .6435396
10755 964 .9117411
10848 964 1
10866 964 .9835105
10989 964 .8817378
11040 964 5.958175
11065 964 .8737547
11070 964 5.408137
11088 964 1.698025
11145 964 .8914278
11164 964 19.91443
11189 964 1.869684
11205 964 .9740388
11228 964 3.829926
11248 964 1
11250 964 2.65946
11253 964 5.601171
11286 964 63.91333
11303 964 .9177404
11356 964 3.68217
11407 964 .8094248
11409 964 .8892166
11414 964 1.879043
11434 964 1.90117
11441 964 2.878699
11459 964 .9564114
11465 964 .8934246
11491 964 .8630318
10 965 .9593222
14 965 8.6626256
18 965 .9500935
79 965 .9109625
99 965 .9500367
136 965 1.8516443
177 965 .9411123
179 965 1.7772263
194 965 .8159648
218 965 2.941261
224 965 .9607283
230 965 .8575979
231 965 .8457555
244 965 .7177449
245 965 .8160634
248 965 .6936521
266 965 .8347704
270 965 1.9799355
294 965 1.8864719
345 965 .7854821
353 965 .888098
376 965 .878706
379 965 1.8363467
392 965 .7691448
406 965 .7766195
418 965 .9717651
419 965 .7912654
478 965 .764882
497 965 .7236547
511 965 4.4518689
521 965 .8286551
523 965 .9295839
569 965 .905047
580 965 2.938446
622 965 .9844935
631 965 .7775757
636 965 1.9139462
682 965 1
685 965 .9412279
729 965 .9645719
770 965 1.9675407
806 965 .4948275
807 965 .9241304
831 965 .9719744
905 965 .9829615
907 965 2.9523538
1056 965 .9415778
1127 965 .1067604
1129 965 1
1132 965 .9143985
1203 965 20.1068966
1239 965 .9552481
1251 965 1
1363 965 .9797313
1403 965 .9405945
1456 965 .873354
1458 965 1.9560829
1501 965 1.9638563
1513 965 1
1597 965 .6258679
1673 965 .9010361
1715 965 .3386497
1738 965 4.8490961
1751 965 .8553517
1754 965 1.9377021
1842 965 .9577496
1889 965 .9252949
1951 965 4.7760806
1983 965 1
1986 965 .9112965
1995 965 .9832465
1996 965 1
2004 965 .9056812
2122 965 1.9849309
2220 965 1.9707405
2242 965 1.9341216
2420 965 .976801
2433 965 .9269507
2530 965 1.9554818
2549 965 .8330513
2552 965 .9759083
2588 965 .9844758
2607 965 1
2712 965 .9208725
2832 965 .9441988
2834 965 .9327084
2905 965 .9460853
2930 965 1.980865
2953 965 .9556561
3014 965 .9253632
3028 965 1
3152 965 1.894724
3231 965 .7931022
3258 965 .9608388
3301 965 3.941091
3338 965 .9194289
3436 965 .6708541
3453 965 7.050169
3454 965 .2070719
3463 965 .9001819
3496 965 .9798465
3558 965 1
3648 965 1
3812 965 .9692107
3815 965 1
3858 965 2.982227
3863 965 .9459476
3927 965 4.970507
4072 965 1.969094
4120 965 .9778775
4192 965 1
4300 965 .9547253
4302 965 1
4329 965 1
4393 965 2.962639
4394 965 2.953683
4396 965 .9801469
4556 965 .5894854
4634 965 1.957767
4685 965 .9574477
4704 965 .9646588
4717 965 1.975731
4723 965 1
4746 965 .9664941
4780 965 .8904193
4853 965 .919968
5257 965 .9941364
5362 965 .927357
5375 965 3.97146
5404 965 .9716985
5450 965 1
5505 965 1
5627 965 2.972417
5633 965 .9794063
5785 965 .9690607
5804 965 .920731
5826 965 .9691356
5966 965 1
5991 965 .9482656
6014 965 1.977268
6087 965 .9530145
6145 965 .9167199
6157 965 1.605713
6200 965 2.668286
6285 965 .9484903
6288 965 .9759924
6442 965 .943031
6507 965 1.910319
6533 965 .9353277
6534 965 .935427
6580 965 .8870052
6614 965 .9558629
6620 965 1
6681 965 .9172926
6804 965 1
6810 965 .8103174
6815 965 .8967543
6837 965 .9828768
6854 965 .9757173
6915 965 1
6968 965 .8547361
6974 965 .9706878
6980 965 .87597
6999 965 .9548411
7001 965 .9913843
7012 965 .8443578
7128 965 .9090701
7141 965 .984026
7169 965 .8337964
7186 965 .9831553
7195 965 1
7197 965 .9553248
7204 965 .8161412
7212 965 1
7268 965 1.757501
7340 965 .909371
7341 965 2
7377 965 1.826739
7380 965 4.157573
7393 965 .9557022
7427 965 .8561736
7437 965 .9517966
7516 965 1.920554
7544 965 .8562748
7578 965 1.937302
7841 965 .9403808
7842 965 .9858771
7996 965 .9353356
8014 965 .9701483
8027 965 .9705742
8237 965 1
8326 965 .8956631
8460 965 13.94384
8486 965 .9792367
8492 965 .9041461
8538 965 1
8634 965 .9493982
8668 965 .9836103
8724 965 1
8781 965 1
8873 965 .9852156
8883 965 .8211026
8886 965 1
8888 965 .9398453
8939 965 1.93723
9016 965 1
9178 965 1.96901
9213 965 1.918432
9242 965 .9027556
9245 965 1.980637
9340 965 .9528262
9437 965 1.961084
9480 965 .9869315
9658 965 1
9684 965 1
9889 965 .9296164
9931 965 1.705846
9932 965 .9149566
9934 965 1
9942 965 .9838864
9947 965 .87195
9978 965 2.968784
10020 965 1
10031 965 1
10078 965 .8993529
10194 965 1.989407
10308 965 1.894438
10590 965 1
10602 965 .9042014
10633 965 2.972337
10655 965 1
10693 965 .9453926
10755 965 .9296879
10839 965 1
10947 965 .8761516
10951 965 1
10995 965 .9114828
11040 965 .9666799
11070 965 8.528488
11088 965 .7594294
11129 965 .935472
11145 965 .9135052
11164 965 4.931828
11205 965 1.979318
11221 965 .9322576
11244 965 .9458441
11253 965 11.68227
11286 965 32.57441
11303 965 .9344673
11322 965 .8951724
11324 965 1.882633
11356 965 7.950141
11414 965 .9036388
11441 965 .9033648
11456 965 .877779
14 966 8.6537784
40 966 1.7830362
71 966 .7078086
136 966 .8477539
240 966 .8529419
244 966 2.7103431
253 966 .8697543
256 966 .8962297
260 966 3.7629387
269 966 .821539
285 966 .9186051
291 966 .9031743
294 966 .8834948
298 966 .9556136
326 966 .9339659
334 966 .9571986
338 966 .9001363
340 966 .9184461
345 966 2.7798566
369 966 1.8737006
392 966 .7630909
430 966 .7944191
467 966 .9619207
479 966 1
484 966 .8190512
496 966 1
501 966 .8131064
505 966 .7440302
511 966 10.4374948
518 966 .6485676
521 966 2.8241618
560 966 .8858289
563 966 1.9494359
565 966 .9539447
580 966 .9368319
606 966 .942442
607 966 1
628 966 1
636 966 .9116896
770 966 .9666895
805 966 1
806 966 1.48158
880 966 1
905 966 .9825147
907 966 .9511044
1132 966 .9121537
1187 966 .9485315
1203 966 14.9261334
1226 966 .9625963
1310 966 .7405516
1403 966 1.9390367
1458 966 .9549312
1489 966 .8397738
1497 966 .7311733
1501 966 .9629085
1514 966 .9392608
1515 966 1.9832494
1597 966 .6160567
1715 966 2.3213066
1738 966 2.8451389
1754 966 2.9360684
1848 966 .9879923
1885 966 .7860286
1987 966 .9352586
2094 966 1.9821838
2105 966 .9291219
2122 966 1.9845357
2139 966 .9424533
2159 966 .9797584
2220 966 .9699732
2257 966 .799629
2294 966 .9823058
2430 966 .699258
2530 966 2.9543143
2552 966 .9752765
2557 966 .9167132
2573 966 1
2654 966 .9666619
2680 966 1
2712 966 .9187975
2713 966 1
2744 966 1.947452
2750 966 .9873827
2832 966 .9427355
2902 966 1
2929 966 .8542726
2930 966 .9803637
2989 966 .8523862
3039 966 .9260223
3153 966 .6814204
3199 966 .9775725
3240 966 .8956587
3301 966 2.939547
3358 966 .9636484
3374 966 .8433215
3452 966 1.898779
3453 966 4.02526
3461 966 .9632694
3577 966 1
3587 966 .914526
3591 966 .9052064
3757 966 4.901103
3763 966 .8160909
3774 966 .5086345
3792 966 .8841248
3850 966 .9573838
3858 966 .9817606
3904 966 .9896274
3954 966 .9059707
4072 966 .9682839
4086 966 .9637963
4156 966 .9860686
4393 966 1.961659
4394 966 1.952469
4416 966 1.969807
4433 966 1
4501 966 .903278
4512 966 .9262517
4550 966 .9883613
4611 966 .93844
4634 966 1.95666
4656 966 .981261
4673 966 1
4704 966 .963732
4717 966 .9750944
4746 966 1.965615
4798 966 .9702344
4801 966 .9805295
4899 966 1
4929 966 3.8118
4947 966 1.964581
5022 966 1
5084 966 .8883115
5129 966 .9583602
5153 966 1
5158 966 .8362975
5172 966 .9360339
5189 966 1
5236 966 1
5257 966 .9939826
5263 966 1.932085
5284 966 1
5317 966 1
5361 966 .9844387
5362 966 .925452
5375 966 4.970712
5390 966 .7940928
5401 966 1.974275
5468 966 2.942159
5480 966 .9796329
5532 966 1
5594 966 1.959065
5633 966 1.978866
5706 966 .9859935
5797 966 .9608171
5826 966 .9683262
5859 966 2
5909 966 .8778209
6002 966 1
6003 966 .9058249
6033 966 .9773135
6096 966 1
6157 966 .5953738
6200 966 2.659588
6233 966 1.973094
6274 966 .9114258
6394 966 1.931962
6408 966 .9050892
6463 966 1.894965
6472 966 1
6507 966 1.907967
6530 966 .9758697
6534 966 .9337337
6535 966 1.983433
6544 966 1
6570 966 1
6580 966 .884042
6614 966 .9547055
6647 966 1
6653 966 .9276248
6704 966 1
6900 966 1
6915 966 1
7001 966 .9911584
7012 966 2.840276
7024 966 1
7110 966 2.992924
7141 966 1.983607
7184 966 .9342583
7186 966 .9827136
7197 966 2.954153
7282 966 .9899077
7308 966 .9541133
7315 966 .7993494
7360 966 .9219646
7380 966 2.135481
7423 966 .8597197
7427 966 1.852402
7471 966 .9480509
7516 966 2.91847
7580 966 .9118864
7758 966 1
7842 966 .9855067
7853 966 1.935714
7939 966 .9286004
8089 966 .302865
8127 966 .9066134
8129 966 .8777786
8225 966 1.964551
8254 966 .8390555
8353 966 .9189238
8427 966 1.848183
8460 966 4.889918
8538 966 1
8560 966 1
8561 966 .68987
8669 966 1.959341
8678 966 .6693708
8701 966 .9857277
8774 966 .9472426
8783 966 .8301412
8788 966 1
8871 966 1
8930 966 .9779214
8979 966 .9367027
8981 966 1
9070 966 .9041395
9073 966 .977302
9086 966 .9814972
9137 966 .9646748
9140 966 .9653108
9144 966 1
9156 966 1.927418
9213 966 .9162933
9255 966 1
9257 966 .9249121
9286 966 .8282034
9331 966 .8569188
9335 966 .9448689
9406 966 .9268179
9437 966 1.960063
9590 966 .7296656
9603 966 1
9693 966 1.977276
9786 966 .884363
9827 966 .9076961
9892 966 1
9931 966 1.698132
9980 966 .9586624
10013 966 1
10022 966 .8837624
10067 966 .9060353
10078 966 1.896714
10119 966 1
10140 966 .9343225
10234 966 .8942275
10263 966 1
10274 966 .9748207
10455 966 4.96883
10458 966 3.99185
10462 966 .8910478
10625 966 .9316572
10669 966 .9652343
10693 966 1.943961
10725 966 .9004042
10865 966 1
10866 966 .986519
11011 966 .904562
11020 966 .9082902
11040 966 2.965806
11070 966 2.516123
11076 966 .8304746
11127 966 .9835987
11129 966 2.93378
11141 966 1.959449
11145 966 4.911237
11164 966 11.93004
11221 966 2.930481
11228 966 1.860956
11250 966 .721592
11253 966 5.673938
11273 966 .865804
11286 966 18.30101
11324 966 2.879555
11356 966 2.92261
11407 966 .8441955
11414 966 .9011119
11415 966 1
11434 966 .919202
11441 966 .9008307
11456 966 .8745739
11459 966 .9643642
11465 966 .9128694
11480 966 .8597527
11491 966 .8880218
10 967 .79433518
14 967 48.29425405
81 967 23.27887415
119 967 2.00133555
128 967 1.01621809
133 967 .49009122
136 967 1.24992208
159 967 1.05296013
179 967 3.87366844
180 967 1.62731937
194 967 3.06952846
215 967 1
218 967 .70301913
230 967 .28002319
232 967 1
238 967 2.33906783
239 967 1.34360262
240 967 1.27548196
243 967 4.34851111
244 967 5.57293404
245 967 .07002696
246 967 .26141322
247 967 .91097713
248 967 4.45112195
249 967 2.27869268
250 967 1.76607314
252 967 3.49723898
253 967 1.35831262
255 967 1.35639284
256 967 2.48874983
257 967 .00591524
260 967 1.83205892
261 967 1.41263644
262 967 .3425179
263 967 3.04860341
264 967 2.61595577
265 967 .95523232
266 967 .16460845
267 967 .21595141
268 967 .83794165
269 967 3.12076776
271 967 .25979782
291 967 2.52296447
294 967 3.42600828
320 967 3.46156624
338 967 1.50799678
340 967 2.59820483
345 967 8.91540935
348 967 .26127245
354 967 1
369 967 3.37775471
371 967 .08937848
376 967 1.38674432
379 967 .17257797
385 967 .82853244
386 967 .69045722
388 967 .4269574
391 967 .11769897
392 967 2.83280889
406 967 1.8706009
415 967 .97120628
430 967 1.98715489
465 967 .44972316
471 967 3.34591946
473 967 .1179581
484 967 .10851096
493 967 3.43369916
498 967 .80821094
505 967 .73890162
511 967 62.22867958
520 967 .91570445
521 967 13.13368995
546 967 .75746112
554 967 1.96671578
560 967 1.4375081
563 967 4.75088329
568 967 .32712604
569 967 .51992283
580 967 .68878657
587 967 2.04424749
588 967 2
610 967 .90320715
611 967 1
618 967 .71552491
631 967 3.87543499
633 967 .69210078
638 967 1
659 967 .58533298
720 967 .83861701
770 967 2.83588776
783 967 .84901876
806 967 5.4458761
807 967 1.61640768
808 967 1.90291786
827 967 .5765015
877 967 1.73132882
881 967 .69729208
905 967 .91385436
921 967 .8588705
928 967 .67642964
946 967 1.80977173
1001 967 .92215991
1007 967 .54122707
1050 967 1.20783893
1056 967 2.70462072
1059 967 .58072995
1063 967 .90300035
1083 967 6.52113983
1086 967 .02841651
1132 967 1.56720365
1147 967 1.86095973
1151 967 .77202817
1187 967 .74642769
1203 967 286.14885506
1311 967 .51380491
1313 967 1
1341 967 1
1363 967 .89752249
1369 967 1.75971643
1386 967 1.65406278
1422 967 1
1442 967 .754663
1448 967 .81697713
1456 967 1.35968503
1501 967 1.81725948
1514 967 4.70075347
1536 967 .26430927
1568 967 1
1570 967 1
1589 967 1
1597 967 13.10840881
1615 967 1
1629 967 .05776103
1639 967 1
1715 967 29.65624994
1719 967 .29626863
1731 967 .92033945
1738 967 6.23703844
1739 967 .74360534
1751 967 3.26866629
1754 967 4.68502506
1809 967 .77264751
1814 967 .5867605
1842 967 1.78638431
1890 967 .71578972
1895 967 .59851545
1905 967 .63721322
1977 967 1
1995 967 .91529522
2004 967 .52312957
2029 967 1.60456939
2105 967 .65080176
2173 967 1.88060182
2220 967 1.85206575
2233 967 .65566384
2242 967 1.66692231
2257 967 2.01282276
2350 967 .67146284
2356 967 .80625471
2420 967 .88270728
2433 967 .63066666
2514 967 1
2530 967 2.77491836
2549 967 5.15591655
2557 967 2.58966696
2581 967 1.52629714
2588 967 .92151033
2654 967 .8357518
2663 967 1
2674 967 .5341505
2712 967 1.599936
2747 967 .7924886
2750 967 1.937838
2769 967 .7097038
2790 967 1
2832 967 .7178722
2894 967 .8606354
2926 967 .819049
2966 967 1.247814
2989 967 .2727444
2999 967 .6781353
3014 967 1.62264
3055 967 2.614085
3104 967 .890353
3111 967 .8676851
3146 967 .9406273
3147 967 .285177
3199 967 .8895054
3301 967 1.702162
3321 967 1.227173
3352 967 .8239701
3449 967 1
3452 967 2.501311
3453 967 50.19771
3454 967 10.991
3456 967 .557377
3553 967 .7586803
3586 967 .4782662
3587 967 .5788913
3618 967 .5261497
3658 967 1
3679 967 1
3703 967 .747958
3706 967 1
3717 967 1
3747 967 1
3757 967 5.512759
3792 967 .4291122
3818 967 .5793867
3822 967 .514108
3836 967 1.329873
3840 967 1
3841 967 1
3856 967 .9499485
3904 967 1.948897
3924 967 2.744635
3951 967 .7614359
3959 967 .7312369
3981 967 .4812094
4056 967 5.214497
4064 967 1
4145 967 1.925528
4147 967 1
4156 967 .9313635
4165 967 .3212808
4261 967 4.173082
4263 967 3.439562
4403 967 .6022557
4410 967 1.783454
4474 967 1
4501 967 2.523475
4546 967 .6322798
4550 967 .9426591
4554 967 .3627156
4574 967 1
4586 967 1
4590 967 .8049931
4611 967 1.69671
4634 967 1.786475
4667 967 1
4704 967 1.821317
4746 967 1.830596
4780 967 .4459661
4815 967 .9350801
4865 967 .7318898
4886 967 .6126199
4893 967 .5423527
4929 967 .07278777
4936 967 1
4977 967 .5646196
5041 967 1
5050 967 1
5052 967 1
5058 967 1
5078 967 1
5088 967 .7966937
5094 967 1
5133 967 .9265486
5156 967 .5857319
5174 967 .5874788
5207 967 .7872532
5210 967 .5441846
5227 967 2.901877
5236 967 1
5263 967 .6654012
5362 967 1.632721
5371 967 7.423377
5375 967 1.855706
5401 967 .8732583
5468 967 .7150334
5480 967 .8996566
5481 967 .7443749
5505 967 1
5662 967 .5835201
5676 967 .2309426
5705 967 .5364389
5721 967 1
5785 967 .8435727
5826 967 .8439514
5834 967 .2052691
5859 967 1
5902 967 1
5908 967 .7945945
5909 967 12.39805
6033 967 1.888229
6049 967 .8329172
6129 967 .9134671
6157 967 4.006509
6171 967 .6915171
6188 967 1
6200 967 22.32287
6217 967 .7839092
6286 967 .7802857
6292 967 .286448
6314 967 .428595
6325 967 2
6394 967 .6647947
6408 967 .5323988
6439 967 2
6442 967 2.711968
6449 967 .7011575
6451 967 1
6455 967 .5142127
6475 967 .8406329
6480 967 2.449835
6507 967 4.546578
6530 967 .8811163
6534 967 1.673523
6535 967 4.918379
6580 967 2.428704
6614 967 .7768453
6746 967 9.387635
6836 967 1
6854 967 .877228
6917 967 .02174192
6941 967 1
6946 967 1
6970 967 .9592263
6998 967 .4085108
7001 967 2.95644
7012 967 5.213082
7110 967 .9651363
7141 967 .9192362
7174 967 .7825906
7183 967 1.564125
7184 967 3.676108
7202 967 .3551556
7204 967 .07041998
7256 967 1.234026
7268 967 18.77394
7282 967 .9502778
7308 967 1.773928
7325 967 .6483445
7340 967 .5417846
7380 967 16.74073
7427 967 4.272822
7437 967 1.756286
7516 967 3.598324
7544 967 .2733336
7545 967 1
7578 967 .6830044
7597 967 1
7600 967 .3986562
7657 967 1
7660 967 1
7718 967 1
7719 967 .857225
7765 967 1
7773 967 .2859286
7792 967 .187379
7826 967 1
7832 967 1
7833 967 .8931141
7841 967 .6985685
7842 967 .9285952
7853 967 .683281
7945 967 .3151473
7958 967 .577105
7984 967 .16843
7987 967 1
8014 967 .8490712
8015 967 .5020549
8024 967 1
8074 967 .09926501
8127 967 .5399082
8234 967 .9070982
8353 967 1.600558
8356 967 1
8365 967 .3417499
8375 967 .7537832
8381 967 2.942548
8426 967 .4096437
8427 967 .2520361
8460 967 102.6042
8473 967 .9509608
8538 967 1
8564 967 .7662798
8579 967 .657341
8591 967 .6248182
8632 967 .3854821
8661 967 1.623939
8663 967 .839608
8669 967 1.799685
8729 967 1
8747 967 .6417328
8898 967 1
8914 967 .2764126
8944 967 1
8976 967 1.437041
9040 967 .69075
9070 967 1.52772
9098 967 1
9103 967 .2134718
9140 967 .829095
9153 967 .8166035
9155 967 .7956538
9237 967 1
9245 967 .9021004
9257 967 .630061
9385 967 1
9395 967 1
9422 967 3.465144
9426 967 1
9437 967 .8032425
9482 967 .7783162
9485 967 1.637531
9518 967 .2040408
9527 967 1.349465
9536 967 .6730304
9550 967 1.024067
9571 967 .04696265
9624 967 1
9636 967 .8703791
9666 967 .583738
9693 967 .8880466
9765 967 .5526062
9786 967 2.430286
9931 967 5.512771
9964 967 .6404635
9980 967 1.79634
10022 967 .4273271
10140 967 .6764237
10234 967 .478886
10256 967 2.584799
10284 967 1.845051
10308 967 2.466286
10313 967 .9098773
10336 967 1
10418 967 1
10458 967 2.959849
10462 967 .46322
10472 967 1.791091
10521 967 .775292
10542 967 .8090827
10567 967 .4638632
10569 967 1
10606 967 .4978113
10633 967 .860135
10693 967 .723908
10695 967 .1413364
10725 967 .5093166
10735 967 .6120582
10755 967 .6445061
10826 967 .8029891
10836 967 .3732053
10923 967 1
10947 967 .3738293
10994 967 2.927415
10998 967 1
11011 967 2.529801
11020 967 3.548169
11040 967 2.831535
11065 967 .4915024
11070 967 9.616061
11076 967 3.164792
11088 967 7.783689
11127 967 .919195
11129 967 4.67375
11141 967 2.800213
11145 967 3.562687
11164 967 11.65532
11189 967 1.475106
11221 967 2.657498
11228 967 5.314966
11244 967 .726191
11250 967 1.628354
11253 967 8.393576
11273 967 1.33885
11286 967 521.2888
11322 967 .4699976
11324 967 7.406597
11356 967 27.69197
11407 967 1.232391
11409 967 .5537806
11410 967 .9096144
11414 967 4.512803
11420 967 1.44051
11434 967 1.601929
11441 967 1.511418
11461 967 1.641692
11465 967 3.57073
14 968 7.6095422
40 968 .7553151
72 968 .1265836
79 968 .8969531
116 968 1.9601865
119 968 1.7713984
128 968 4.7748051
136 968 1.8283017
138 968 .6659163
156 968 .9436992
192 968 .9578318
238 968 1.8487078
241 968 3.6992303
244 968 .6733341
249 968 .6059801
251 968 .8080584
253 968 .8531131
259 968 .7709307
260 968 .7326497
262 968 .8494975
263 968 .7822183
266 968 .8087727
267 968 .8205255
270 968 2.9767784
281 968 .9671682
291 968 2.8908031
294 968 1.8686091
298 968 .9499425
299 968 .7751334
325 968 .8731203
336 968 .9087336
338 968 1.8873769
345 968 .7517292
348 968 .8308998
353 968 .8704911
361 968 .6882659
376 968 2.8596213
388 968 .8688263
406 968 1.7414723
419 968 1.7584226
430 968 3.7681523
463 968 1.6594865
467 968 .9570554
478 968 1.7278879
488 968 .8557376
497 968 .6801738
511 968 9.3656244
521 968 2.8016953
523 968 .9185044
563 968 .9429754
569 968 1.8901068
580 968 .928761
593 968 2.8555095
611 968 1
631 968 .7425788
636 968 1.9004063
641 968 1
663 968 .9080292
720 968 1.9630583
729 968 .9589975
792 968 .8246698
806 968 5.4153423
807 968 1.9121929
808 968 1.9777772
907 968 1.944857
989 968 .8758292
1056 968 .9323855
1063 968 .9777961
1147 968 .9681727
1187 968 .9419554
1192 968 1
1203 968 20.0223174
1239 968 .9482068
1323 968 1
1363 968 .9765421
1368 968 .9769747
1417 968 1
1448 968 1.9581047
1459 968 1
1489 968 .8193019
1501 968 1.9581694
1514 968 2.9315003
1515 968 1.9811092
1597 968 .5670009
1715 968 2.2345911
1738 968 .8253525
1747 968 1
1751 968 .8325924
1754 968 3.9278999
1872 968 .9796554
1951 968 5.7408485
2029 968 .909483
2122 968 1.9825598
2128 968 .883049
2139 968 .9351006
2159 968 .9771722
2220 968 2.9661368
2223 968 .9418241
2233 968 1.9211789
2243 968 .9216358
2257 968 1.7740279
2459 968 .8657459
2530 968 1.9484772
2549 968 .8067831
2557 968 2.9060718
2588 968 .9820331
2652 968 1
2750 968 2.985771
2797 968 .8771221
2832 968 .9354189
2905 968 .9376022
2906 968 .5585998
2913 968 .3534861
2930 968 2.977855
2993 968 .9455332
2999 968 .9263228
3004 968 1
3014 968 .9136196
3052 968 .8937672
3301 968 1.931823
3404 968 1
3453 968 9.90072
3454 968 1.08231
3455 968 .984707
3525 968 1
3551 968 1
3621 968 1
3673 968 1.889847
3757 968 3.888467
3789 968 .9723616
3792 968 1.86932
3806 968 .9776184
3815 968 1
3816 968 1
3822 968 .8887758
3858 968 3.97943
3865 968 .9611297
3904 968 .9883021
3927 968 3.965867
4108 968 .9839428
4156 968 .9842886
4237 968 1
4284 968 1
4291 968 .9267135
4300 968 .9476017
4315 968 .9284493
4396 968 .9770232
4410 968 .9504311
4609 968 .8440548
4615 968 1
4640 968 .9584295
4685 968 .9507524
4746 968 1.961222
4801 968 .9780417
4856 968 .9592019
4938 968 .4938536
4971 968 .9264828
5133 968 .9831864
5156 968 1.905171
5236 968 2
5257 968 .9932138
5275 968 1
5321 968 1
5371 968 .8680067
5375 968 5.96697
5401 968 1.970988
5438 968 .9375697
5469 968 .84963
5480 968 .9770307
5532 968 1
5538 968 1.952331
5589 968 1
5633 968 3.976166
5724 968 .9711362
5785 968 2.964193
5826 968 2.964279
5888 968 1
5909 968 .8622103
6033 968 .9744148
6217 968 .9505352
6233 968 1.969657
6286 968 .9497058
6306 968 .839758
6324 968 1
6339 968 2.950943
6371 968 .912667
6394 968 .923269
6442 968 .9340674
6507 968 2.896208
6530 968 .9727866
6534 968 1.925267
6549 968 1
6575 968 1
6653 968 .9183775
6735 968 .9626624
6746 968 .8598252
6796 968 .393045
6800 968 1.979017
6849 968 1
6997 968 .9314818
6999 968 .9477357
7000 968 .9757335
7001 968 .9900287
7012 968 .8198686
7109 968 .9541754
7110 968 .9920194
7117 968 1
7141 968 1.981513
7183 968 .900225
7197 968 .9482955
7204 968 .7872123
7282 968 .9886182
7308 968 .9482504
7330 968 .9573662
7345 968 .7558932
7377 968 1.799478
7380 968 2.025023
7427 968 .8335435
7437 968 1.944212
7471 968 1.941413
7474 968 .9448507
7516 968 .9080535
7526 968 1
7553 968 .9447248
7571 968 .9746504
7588 968 .9598024000000001
7662 968 .7253532
7673 968 .9217769
7792 968 .8139851
7820 968 1
7853 968 1.927501
7940 968 .8975218
8001 968 2.987928
8015 968 .8860167
8097 968 .9770997
8127 968 .8946816
8138 968 1
8234 968 .9787341
8321 968 .7921452
8347 968 1
8351 968 1
8353 968 .9085649
8381 968 .9868489
8460 968 10.62032
8486 968 .9759697
8501 968 .7634976
8508 968 .8765576
8537 968 1
8560 968 1
8589 968 .7329935
8634 968 .9414364
8668 968 .9810315
8669 968 2.954147
8701 968 .9839042
8713 968 .8657964
8910 968 1
8981 968 1
9033 968 .9590287
9119 968 .9356034
9153 968 1.958019
9340 968 .9454037
9344 968 .9612898
9422 968 1.877568
9437 968 .9549608
9480 968 .9848752
9562 968 .9235682
9626 968 1
9691 968 .989103
9693 968 .974373
9734 968 .9316176
9813 968 .9807078
9931 968 .6595625
9932 968 .9015756
9942 968 .981351
10022 968 .868911
10067 968 .8940296
10159 968 .8947575
10206 968 1
10239 968 .7716931
10280 968 .83289
10284 968 .964531
10286 968 .9140652
10420 968 1
10458 968 .990809
10519 968 1
10568 968 .9232241
10606 968 1.885045
10633 968 .9679839
10641 968 2
10669 968 .9607923
10693 968 .9368005
10725 968 .887679
10832 968 .960282
10836 968 .8565221
10845 968 1
10849 968 .8900428
10866 968 .9847966
10994 968 .9833847
11000 968 .7105039
11011 968 .8923681
11012 968 1
11037 968 .9238863
11040 968 .9614372
11070 968 2.454299
11076 968 .8088147
11127 968 .9815031
11164 968 13.9211
11205 968 .9760636
11221 968 2.921599
11248 968 1
11250 968 .6860203
11253 968 3.632278
11273 968 .848658
11286 968 34.93402
11303 968 .9241562
11324 968 2.864166
11356 968 1.784954
11414 968 .8884771
11441 968 .88816
11491 968 .8737146
2 969 .8435404
14 969 6.3571013
27 969 .8692887
40 969 1.5971201
81 969 4.3513046
86 969 1
130 969 .1977862
133 969 .8078145
136 969 .7172943
159 969 .643059
179 969 .5754836
182 969 .8427864
206 969 .982468
230 969 1.7286394
238 969 .7508935
239 969 .7526026
241 969 .504775
246 969 1.7216253
249 969 .3512362
251 969 1.6839632
253 969 1.7581469
254 969 .5075254
255 969 .7574233
256 969 .8073089
259 969 .6228315
260 969 .5598009
262 969 .7521938
263 969 .6414169
267 969 .7044907
268 969 .5620181
270 969 1.9617651
291 969 1.8202045
295 969 1
320 969 .7970633
332 969 .4269069
338 969 .8145631
340 969 1.8485627
345 969 .5912158
369 969 .7654746
376 969 .7688628
391 969 .6674592
419 969 1.6022366
465 969 1.7925997
471 969 1.7534759
511 969 6.9554844
520 969 .9682289
521 969 8.6734862
543 969 1
554 969 1.6105533
560 969 .7879958
563 969 2.9061075
569 969 .8190581
593 969 2.7620926
631 969 1.5761494
636 969 1.8360164
659 969 .8437113
684 969 1
705 969 1
729 969 .9324883
783 969 .9430949
806 969 6.0373461
807 969 2.8554234
907 969 .9092057
1005 969 1
1056 969 7.888671
1063 969 .9634407
1090 969 1
1097 969 .7658458
1120 969 .8898881
1147 969 .9475955
1187 969 1.9044281
1203 969 48.8645408
1252 969 1.8893307
1267 969 .2474287
1309 969 1
1311 969 .8167522
1317 969 .841211
1362 969 .7840536
1363 969 .961376
1403 969 .8867973
1427 969 .8776354
1445 969 .8786139
1448 969 .9310184
1501 969 4.9311248
1515 969 1.9688959
1597 969 1.2870559
1622 969 .74513
1715 969 4.7397346
1738 969 7.7124384
1739 969 .9033644
1805 969 .9570806
1842 969 1.9194879
1889 969 .8576424
1890 969 .8928806
1951 969 5.5733004
1996 969 1
2111 969 1
2139 969 1.8931415
2220 969 1.9442433
2242 969 .8744624
2257 969 .6279311
2335 969 .9326795
2403 969 .8896995
2503 969 .6969553
2530 969 4.9151663
2557 969 .8453447
2583 969 .9387648
2588 969 .9704171
2663 969 1
2693 969 1
2744 969 1.902424
2865 969 .7387878
2904 969 1.961781
2905 969 .8972604
2933 969 1
2947 969 .9522961
2993 969 .910319
2999 969 .8786886
3022 969 1
3081 969 .8526445
3126 969 1
3223 969 .9191471
3301 969 3.887744
3306 969 .9133758
3311 969 1
3321 969 .70872
3326 969 .2162843
3358 969 2.932499
3373 969 .904528
3395 969 .8761738
3436 969 1.372781
3452 969 .8120431
3453 969 17.19001
3454 969 3.489001
3455 969 .9748197
3536 969 1
3577 969 1
3587 969 1.841283
3658 969 2
3671 969 .9519613
3792 969 .7848314
3822 969 .8168664
3826 969 .4476762
3830 969 1
3833 969 1
3850 969 .920866
3856 969 .9811355
3858 969 1.966131
3879 969 .7831158
3927 969 .943799
3968 969 2
4056 969 .7039424
4098 969 2
4145 969 .9719314
4156 969 3.974131
4169 969 .8097546
4225 969 2
4261 969 .688333
4268 969 .8914187
4284 969 1
4301 969 .9849722
4315 969 .8821899
4318 969 .8718402
4384 969 .9409621
4393 969 1.928805
4394 969 1.911739
4403 969 .8500895
4496 969 1
4501 969 .820397
4528 969 .7073623
4546 969 .8614056
4635 969 1
4640 969 .931553
4704 969 1.932654
4746 969 .9361513
4815 969 .9755316
4856 969 .932825
4933 969 .7885369
4971 969 .8789521
4977 969 .8359044
5022 969 1
5063 969 1
5133 969 1.972316
5195 969 1
5210 969 .8282024
5236 969 1
5282 969 .9098729
5306 969 .8722028
5317 969 1
5347 969 .8873171
5350 969 .7408223
5355 969 .6569463
5362 969 2.861572
5371 969 .7826696
5375 969 2.945615
5401 969 1.952231
5408 969 .8452539
5434 969 .9551641
5468 969 .8925956
5470 969 1
5480 969 .9621804
5481 969 .9036544
5594 969 1.923987
5633 969 .9607567
5662 969 1.843028
5742 969 1
5785 969 2.941042
5789 969 2
5826 969 1.941185
5832 969 1
5947 969 1.587212
5953 969 .8681795
6033 969 .9578734
6055 969 .8151908
6063 969 1
6075 969 .9586433
6117 969 .9310274
6200 969 4.367889
6361 969 .8703236
6394 969 5.873661
6442 969 .8914402
6444 969 .4020131
6453 969 1.70961
6580 969 .7846777
6622 969 1.880127
6655 969 .9053494
6681 969 1.842393
6696 969 .7935956
6714 969 1
6746 969 2.769199
6798 969 .9328968
6836 969 1
6837 969 .9673701
6978 969 .7652623
6998 969 .7770667
7000 969 .9600446
7012 969 2.703409
7102 969 1
7110 969 .9868598
7183 969 .8357179
7184 969 .8779243
7197 969 2.914867
7268 969 6.537895
7282 969 .9812596
7308 969 1.914793
7325 969 .8674604
7345 969 .5980719
7360 969 .8550961
7380 969 1.394675
7407 969 .8310786
7413 969 .7097616
7420 969 .8740061
7427 969 1.725925
7437 969 1.908144
7516 969 2.848608
7544 969 2.726118
7600 969 .7733524
7797 969 .835423
7838 969 1
7853 969 1.880628
7869 969 .9047111
7908 969 1
8014 969 .9431147
8015 969 1.812324
8074 969 .6605114
8127 969 1.826591
8138 969 2
8165 969 .7954983
8185 969 .672127
8243 969 .9247494
8281 969 1
8298 969 .9689403
8375 969 .9072005
8460 969 26.08179
8473 969 .981517
8508 969 .7967488
8518 969 .9236066
8538 969 1
8564 969 .9119105
8594 969 1.845053
8640 969 1.78958
8668 969 .9687678
8669 969 1.924501
8702 969 1
8724 969 1
8744 969 1
8774 969 .9020348
8873 969 1.971827
8888 969 .8853695
9033 969 .9325397
9070 969 .8219967
9073 969 .957852
9086 969 .9656422
9097 969 .9187939
9125 969 1.91393
9178 969 .9409448
9203 969 1
9231 969 .8963822
9257 969 .8605693
9283 969 1
9290 969 .9693084
9312 969 .9774021
9316 969 .9611993
9332 969 .9310388
9422 969 .7984119
9434 969 1
9437 969 .9258417
9482 969 .916447
9562 969 1.874153
9626 969 1
9651 969 .8779518
9673 969 1
9691 969 .9820578
9786 969 3.785274
9793 969 1
9853 969 .2345558
9880 969 1
9932 969 1.837942
9971 969 1
10020 969 1
10022 969 1.784159
10053 969 1.908112
10095 969 .9339998
10112 969 1
10256 969 1.84351
10265 969 .929639
10274 969 .9532446
10284 969 .9415993
10286 969 .8585061
10315 969 .8402831
10400 969 .935628
10455 969 .9421199
10458 969 1.984867
10633 969 3.947285
10645 969 .8072151
10684 969 1
10725 969 .8150606
10736 969 1
10832 969 1.934603
10848 969 1
10860 969 .3767404
10947 969 .7639951
10984 969 .8033045
10994 969 .9726424
10995 969 1.831322
11020 969 .8297041
11040 969 7.936505
11054 969 .7242081
11070 969 3.101489
11088 969 1.54157
11120 969 1
11127 969 1.969544
11129 969 2.877036
11141 969 1.9247
11145 969 .835176
11155 969 .9787002
11160 969 .7036142
11164 969 19.87009
11174 969 .848784
11189 969 .8021664
11250 969 2.483024
11253 969 8.394536
11286 969 102.133
11324 969 7.776345
11356 969 19.9994
11389 969 .5053344
11390 969 .818784
11409 969 1.831819
11414 969 1.816375
11441 969 4.815853
11459 969 .933828
11461 969 .8649531
11491 969 1.792068
10 970 .944388
14 970 24.5387644
18 970 .9317712
40 970 1.7109614
81 970 1.5346057
128 970 .7339843
151 970 1.7759781
176 970 2.9528984
177 970 .9194926
240 970 .8040895
244 970 .6141198
248 970 1.5811817
249 970 .5345566
254 970 2.6466834
260 970 .6841874
264 970 1.6257529
265 970 .7174937
267 970 .7879924
281 970 1.9612168
289 970 1
291 970 .8710091
294 970 .844792
320 970 2.8544069
330 970 .8115999
345 970 1.7067255
353 970 .8470151
369 970 .8317442
377 970 1
406 970 1.6946092
417 970 1
430 970 1.7261256
437 970 1
439 970 .8454314
448 970 .7616588
478 970 .6785625
484 970 .7589404
493 970 .8468716
496 970 1
497 970 .6221992
511 970 9.2506319
521 970 2.7657488
531 970 1
554 970 .7205988
568 970 .8180541
580 970 .9158475
607 970 1
610 970 .703426
631 970 .6959164
663 970 1.8913578
770 970 2.9556239
806 970 1.3093621
807 970 .8962762
906 970 .9232986
907 970 1.9348613
921 970 .9618384
946 970 .9485621
1063 970 .9737712
1083 970 .8705157
1096 970 1
1132 970 .8829714
1203 970 15.5762118
1212 970 1
1226 970 .9501709
1252 970 .9206024
1354 970 .799833
1363 970 .97229
1368 970 .972801
1403 970 .9187848
1410 970 1
1442 970 .9336606
1514 970 .9190834
1570 970 1
1597 970 2.4885116
1663 970 .9398965
1671 970 .8044289
1715 970 2.0958463
1738 970 6.7936944
1745 970 1
1751 970 .8022466
1754 970 1.9148304
1796 970 .913775
1805 970 1.9692083
1889 970 .8978682
1890 970 .9231492
1891 970 1
1951 970 4.6938724
1995 970 .9770957
2045 970 1
2125 970 1
2227 970 .9481782
2243 970 1.9074309
2257 970 1.7330662
2294 970 .9764278
2350 970 1.9111632
2403 970 .920867
2420 970 1.9682839
2433 970 .9001319
2445 970 1
2447 970 .8647147
2449 970 .9095921
2530 970 5.9391377
2536 970 1
2607 970 1
2703 970 1
2721 970 1
2747 970 .9438887
2750 970 4.983191
2752 970 .9226999
2766 970 .9099535
2832 970 .9237123
2904 970 .9725803
2905 970 1.926291
2906 970 .4785877
2930 970 1.973841
2997 970 .5675
2999 970 .9129674
3014 970 .8979616
3039 970 .9014471
3057 970 .8939318
3064 970 .7636267
3199 970 .9701221
3301 970 1.919464
3321 970 1.791027
3388 970 .9580349
3395 970 .9111632
3442 970 1
3447 970 .8642647
3451 970 .7907757
3452 970 1.865154
3453 970 6.701454
3454 970 .9159619
3455 970 .9819348
3518 970 .7884245
3658 970 1
3667 970 .8067736
3671 970 2.965536
3715 970 .9483646
3757 970 2.86825
3802 970 .9066632
3805 970 2
3815 970 1
3818 970 .8862657
3822 970 .8686143
3832 970 2
3842 970 1
3858 970 1.975701
3865 970 1.954084
3941 970 1
4056 970 1.787599
4078 970 .8379946
4091 970 1.903427
4112 970 1
4169 970 .863512
4254 970 1
4315 970 .9154793
4318 970 1.908054
4394 970 2.936679
4402 970 1
4410 970 .9414458
4500 970 1.874253
4520 970 .8324547
4590 970 2.94727
4611 970 .91799
4720 970 1
4743 970 1
4783 970 1
4801 970 .9740614
4815 970 2.982446
4880 970 1
4949 970 2
4977 970 1.882273
5050 970 1
5059 970 .9769705
5084 970 .8512088
5098 970 .9611136
5116 970 1
5129 970 .9445276
5148 970 .9459128
5156 970 .8879814
5158 970 .7819159
5196 970 .7425127
5208 970 1
5210 970 .876747
5211 970 1
5224 970 .893008
5236 970 1
5257 970 .9919837
5261 970 .9664593
5263 970 .9095241
5315 970 1.814289
5331 970 1.797449
5362 970 1.900687
5371 970 .8440804
5374 970 .9872217
5375 970 9.960983
5404 970 1.961308
5439 970 2
5545 970 1
5548 970 .8956709
5594 970 .945466
5633 970 1.971846
5727 970 1
5783 970 1.897597
5785 970 .9577019
5826 970 .9578043
5850 970 .7647452
5909 970 .8372333
6033 970 1.969777
6055 970 .8674121
6157 970 6.460958
6200 970 7.546503
6285 970 2.929579
6329 970 .9790283
6385 970 .830885
6392 970 .9761178
6394 970 2.90936
6442 970 1.922116
6480 970 .8512347
6507 970 .8773942
6534 970 .9117202
6580 970 .845521
6601 970 1
6619 970 1
6620 970 2
6658 970 1
6688 970 1
6744 970 .3660971
6746 970 1.834416
6800 970 .9752131
6824 970 1.895303
6837 970 .9765903
6844 970 .9312905
6897 970 .7634061
6930 970 .7830177
6975 970 .5546194
6978 970 .8315919
7000 970 .9713347
7012 970 2.787216
7109 970 .9458688
7110 970 3.990573
7141 970 1.978161
7142 970 1
7184 970 .9124191
7277 970 .9426465
7283 970 .9519733
7308 970 .9388698
7340 970 .8760981
7354 970 .8275562
7380 970 4.84829
7427 970 .8033702
7437 970 3.934099
7470 970 .858429
7505 970 1
7578 970 .914284
7579 970 .9530667
7580 970 .8826153
7600 970 .837396
7681 970 1.350391
7816 970 2
7864 970 .9279469
7939 970 .9048817
7978 970 2
7996 970 .9115952
8001 970 1.98574
8015 970 1.865355
8127 970 .8755907
8200 970 .8721654
8318 970 .6234376
8375 970 .9334227
8441 970 .9326227
8460 970 8.188954
8473 970 .9867397
8579 970 .9073446
8593 970 1
8626 970 .9826822
8668 970 .9775931
8669 970 1.945835
8830 970 1
8848 970 .844029
8873 970 .9797877
8886 970 1
8914 970 .8043412
8941 970 .8938265
8979 970 .9156755
9147 970 .9379234
9153 970 .9504094
9155 970 .9447446
9190 970 1
9212 970 .7170474
9226 970 .918499
9316 970 2.972163
9327 970 .9487096
9344 970 .9542728
9385 970 1
9403 970 1
9437 970 3.946797
9482 970 .9400565
9658 970 1
9693 970 2.969728
9786 970 .8459487
9931 970 1.597852
9971 970 1
10234 970 .8590902
10274 970 .9664562
10308 970 .855683
10455 970 .958475
10462 970 .8548541
10578 970 .7790345
10625 970 .9089539
10633 970 2.96218
10645 970 .8616901
10726 970 .8832782
10748 970 1
10832 970 .9530823
11008 970 .8853219
11011 970 .8728578
11040 970 1.954447
11065 970 1.862502
11070 970 7.35538
11078 970 1
11129 970 2.911782
11141 970 .9459774
11164 970 13.9068
11189 970 1.858068
11221 970 3.907387
11228 970 1.814766
11244 970 .9259617
11253 970 5.565621
11286 970 25.74683
11324 970 2.839543
11356 970 1.564704
11407 970 .7924376
11414 970 1.868261
11441 970 .8678869
11444 970 1.727198
11456 970 .8329077
14 971 13.5564589
18 971 .9343887
71 971 .6256764
81 971 3.5524597
123 971 1
136 971 1.804959
151 971 .7845723
159 971 .7537434
181 971 .8837854
184 971 1.9610953
206 971 .9879046
215 971 1
230 971 .8127861
242 971 .8057285
245 971 3.7581813
249 971 .5524125
252 971 1.8692682
262 971 1.8290365
269 971 .7713753
281 971 .9627046
291 971 4.8759576
294 971 .8507463
326 971 .9154044
334 971 .9451675
345 971 2.7179764
353 971 .8528841
369 971 .838199
376 971 .8405366
440 971 .8612938
467 971 1.951217
471 971 1.829921
497 971 .6366929
511 971 12.27938
521 971 7.7747354
523 971 .9074249
560 971 .8537365
580 971 .9190759
606 971 .926263
610 971 .7148035
631 971 .707582
636 971 .8868664
651 971 1.8042512
668 971 .8849283
690 971 1
729 971 1.9534231
807 971 .9002554
830 971 .9415608
832 971 1
905 971 .9775998
907 971 .9373603
996 971 .8595886
1026 971 .8632275
1056 971 1.9231932
1063 971 .9747774
1086 971 .7473614
1132 971 .887461
1147 971 .9638457
1151 971 .940721
1167 971 .8445823
1203 971 18.9377382
1252 971 .9236483
1332 971 2
1442 971 .9362056
1445 971 .9162547
1448 971 .952409
1453 971 1
1501 971 .9524824
1509 971 1.6392416
1512 971 .96554
1514 971 1.9221876
1591 971 1
1597 971 .508134
1620 971 .7572201
1672 971 1
1715 971 3.1305325
1738 971 7.8016089
1754 971 3.9180978
1951 971 4.7056164
2019 971 .7799553
2029 971 .8971771
2139 971 .9262774
2242 971 1.9133906
2257 971 1.7433066
2449 971 .9130604
2484 971 .9694794
2530 971 .9414725
2534 971 1
2557 971 3.8933021
2626 971 .6458851
2744 971 .9326816
2750 971 .9838361
2752 971 .9256653
2832 971 .926639
2926 971 .9529477
2931 971 1
3039 971 .9052279
3081 971 1.898338
3111 971 .9655945
3140 971 .9416573
3145 971 .8824347
3301 971 3.922554
3306 971 3.940237
3326 971 .459308
3452 971 .870327
3453 971 2.751271
3496 971 .9735045
3535 971 1
3553 971 .9372502
3561 971 .8336189
3671 971 .9668577
3757 971 4.873304
3792 971 1.851553
3926 971 .9347035
3927 971 2.961226
3945 971 1
3954 971 .87954
4056 971 .7957474
4091 971 .907132
4107 971 .9328028
4244 971 .9723126
4263 971 2.854271
4265 971 1
4268 971 .9250889
4376 971 .9365541
4384 971 .9592693
4393 971 1.950882
4403 971 .8965755
4411 971 1
4460 971 .927763
4538 971 1
4615 971 1
4640 971 .9527779
4685 971 .9440571
4768 971 1
4781 971 .9842429
4798 971 1.961868
4929 971 .7588992
4935 971 2
4947 971 .954625
4961 971 1
5073 971 1
5124 971 1
5189 971 1
5210 971 .8814754
5233 971 1
5275 971 1
5321 971 1
5347 971 .9222591
5362 971 .9044973
5375 971 2.962479
5401 971 .9670436
5404 971 .9627924
5469 971 .829187
5532 971 1
5538 971 .9458508
5594 971 .9475581
5627 971 2.963737
5638 971 .9267243
5705 971 .8794613
5706 971 .9820564
5773 971 1
5826 971 1.959423
5909 971 .8434776
5918 971 1
5953 971 .9090559
5966 971 1
6033 971 1.970936
6075 971 .9714677
6157 971 5.481637
6200 971 2.563901
6285 971 .9322809
6288 971 .9684375
6345 971 1
6364 971 1
6394 971 .9128373
6423 971 1
6455 971 .8736819
6511 971 .9361358
6534 971 5.915107
6535 971 .9787764
6580 971 .8514473
6672 971 1
6715 971 1
6719 971 .9479415
6746 971 .8407682
6762 971 1
6854 971 .9680759
6947 971 1
6997 971 .9221666
6998 971 .8461964
7012 971 .7953795
7110 971 .9909345
7130 971 1
7183 971 .8866604
7184 971 .915779
7308 971 2.941215
7360 971 2.90003
7380 971 .8924731
7393 971 .9417624
7427 971 1.810913
7516 971 5.895553
7580 971 .8871185
7765 971 1
7798 971 1
7833 971 .9722067
7864 971 .9307111
7958 971 .8900356
7972 971 2
7976 971 1
8001 971 .9862866
8015 971 .8705205
8127 971 .8803634
8225 971 .9545863
8280 971 .8836104
8298 971 .9785716
8353 971 7.896134
8460 971 15.29679
8508 971 .8597753
8564 971 4.939226
8604 971 1
8626 971 .9833466
8668 971 .9784527
8873 971 1.980563
8914 971 .8118473
8923 971 .8491142
9064 971 1
9141 971 1
9153 971 1.952312
9155 971 .9468643
9156 971 .9070163
9175 971 .8766832
9213 971 1.892764
9239 971 .9726523
9246 971 .7300776
9247 971 2
9288 971 1
9326 971 1
9335 971 .929372
9339 971 .9601759
9343 971 .8526945
9395 971 1
9460 971 1
9482 971 .9423561
9562 971 .9131771
9603 971 1
9626 971 1
9915 971 1
9931 971 4.613279
9942 971 .9788157
9955 971 .2876279
9978 971 1.95896
9980 971 .9470428
10022 971 .8510892
10067 971 2.879623
10095 971 .9544659
10097 971 1
10194 971 2.986074
10221 971 .7618417
10234 971 .8644959
10272 971 .9741493
10519 971 1
10597 971 .9265884
10633 971 .9636312
10647 971 1
10755 971 1.907562
10836 971 1.837016
10849 971 .8750939
10994 971 .9811258
11020 971 .8825114
11029 971 .9396338
11065 971 .8677766
11070 971 2.38011
11076 971 .7828227
11078 971 1
11127 971 1.978988
11155 971 .9853051
11164 971 18.91037
11221 971 3.91094
11253 971 6.582285
11286 971 58.29362
11324 971 2.845699
11356 971 9.619766
11390 971 .8749776
11407 971 .8004003
11409 971 .8839706
11434 971 .8964905
11441 971 .8729552
11456 971 .8393179
11459 971 .9543474
11461 971 1.90683
11480 971 .8203305
11491 971 .8565459
14 972 3.56766536
72 972 .03290908
81 972 3.5637672
119 972 .74688069
128 972 .75065279
138 972 1.63008562
180 972 1.90554118
194 972 .76416472
240 972 .81636524
241 972 .66697255
242 972 .81063695
244 972 .63829898
245 972 .76429107
247 972 1.72397864
248 972 .60742475
249 972 .56372121
252 972 .87257129
254 972 3.66882216
259 972 .74636285
260 972 2.70397621
262 972 1.83335602
263 972 1.7588611
264 972 .64920318
266 972 1.78826348
267 972 .80127676
268 972 .70546723
269 972 1.77715172
270 972 .97428791
294 972 2.85451731
345 972 5.72510202
376 972 .84456556
379 972 .79028342
385 972 .95654021
392 972 .70416629
406 972 .71374497
415 972 .73924419
417 972 1
466 972 .7742524
471 972 .83421817
473 972 1.77643959
478 972 1.69870368
484 972 1.77404514
493 972 2.85646663
505 972 .68036476
511 972 12.29758718
516 972 .86374249
545 972 .92382868
554 972 2.73810604
560 972 1.85743203
569 972 .87832069
589 972 .70431262
610 972 .72200928
622 972 .98012891
628 972 1
691 972 1.81653496
724 972 .88213964
735 972 1
806 972 3.35263734
807 972 1.90277553
872 972 1
877 972 .93190319
905 972 1.97816572
907 972 1.93894292
1063 972 .97541468
1114 972 .7912377
1171 972 .04431688
1203 972 61.16670496
1226 972 .95329319
1267 972 .49391303
1288 972 .93982512
1354 972 .81237544
1501 972 .95368299
1509 972 .64835653
1515 972 .97908318
1669 972 1
1715 972 6.15250042
1731 972 .97980941
1738 972 2.80662143
1751 972 .81463776
1799 972 .48852044
1895 972 .8982406
1905 972 .90804885
1951 972 .71305428
1977 972 1
2019 972 .7855149
2029 972 .89977502
2220 972 3.96250491
2257 972 .74979221
2344 972 .97625078
2351 972 1
2450 972 .88614993
2471 972 .56773253
2530 972 .9429513
2581 972 .87993631
2766 972 .9155958
2932 972 .9521476
2939 972 .9455396
3014 972 .9043553
3276 972 .7274061
3299 972 .9406534
3301 972 .9245105
3306 972 .9417472
3321 972 2.804121
3395 972 .9167297
3453 972 12.78282
3454 972 3.983888
3458 972 .8875987
3587 972 .8932667
3671 972 .9676951
3757 972 3.876505
3792 972 .855304
3823 972 1
3877 972 .9162591
4056 972 1.800908
4072 972 .9603955
4128 972 .9318771
4145 972 .9811245
4147 972 1
4225 972 1
4263 972 .8579526
4268 972 .9269816
4315 972 .9207754
4393 972 .952123
4400 972 .8594704
4410 972 1.945115
4483 972 .951794
4501 972 .8792211
4562 972 1.949038
4634 972 .9458803
4745 972 1
4865 972 .9320454
5207 972 .9460777
5236 972 1
5355 972 .7693043
5371 972 2.85385
5375 972 .9634275
5390 972 .7428791
5401 972 .9678763
5538 972 .9472189
5693 972 .9312788
5785 972 .9603523
5798 972 .8941274
5826 972 .9604483
5890 972 .957002
5909 972 .8474323
5946 972 1
5947 972 .7224097
5958 972 .8194657
5999 972 .4815089
6049 972 .9576516
6057 972 1.856886
6156 972 .53371
6157 972 .4947342
6200 972 4.57492
6336 972 1
6394 972 .9150396
6442 972 .926996
6455 972 .8768734
6456 972 1
6480 972 .8605563
6511 972 1.937749
6534 972 .9172518
6535 972 .9793126
6580 972 .8552007
6714 972 1
6746 972 1.844791
6810 972 .7569278
7012 972 2.800549
7183 972 .889524
7255 972 .8185458
7256 972 .805858
7282 972 1.987398
7298 972 1
7338 972 .9454852
7380 972 4.920456
7423 972 .8248289
7427 972 .8156909
7516 972 2.898192
7641 972 .7173218
7823 972 .7259537
7900 972 1
8114 972 .4601849
8127 972 1.883386
8412 972 1
8460 972 18.36509
8579 972 .9131504
8669 972 1.949229
8670 972 1
8744 972 1
8888 972 .9229136
8976 972 .8573135
9086 972 .9768952
9316 972 .9739075
9385 972 1
9536 972 .917127
9693 972 .9716245
9786 972 .8556015
9931 972 4.62305
9932 972 .8910195
9980 972 .9483808
10067 972 .8826642
10308 972 .8647259
10313 972 .9771577
10464 972 7.807726
10596 972 1
10625 972 1.914659
10725 972 .8756325
10866 972 .983166
10968 972 .3305105
10981 972 1
11061 972 1.662151
11070 972 2.395772
11078 972 1
11129 972 .9173094
11141 972 2.949362
11164 972 4.912639
11210 972 1.885285
11228 972 3.826373
11250 972 .6523457
11253 972 7.592839
11286 972 71.63993
11324 972 .8495973
11356 972 10.65464
11407 972 1.805443
11410 972 .9770911
11434 972 .8991058
11456 972 .8433777
11465 972 .8911981
8 973 .7838851
14 973 16.4833218
18 973 .9235698
27 973 .8949513
79 973 .8636418
81 973 6.4786631
120 973 1
138 973 .5579195
139 973 .9230712
182 973 .8736522
192 973 .9442004
238 973 .7998006
240 973 .7805402
243 973 .802661
246 973 2.7762787
248 973 .5308378
249 973 .4786082
252 973 .8477114
254 973 .6042131
256 973 .84514
260 973 .6462253
264 973 .5807667
269 973 .7336765
270 973 .9692718
271 973 .7757894
273 973 .9101735
275 973 .6887373
291 973 3.8555038
294 973 1.8261353
331 973 .9579807
340 973 .8782944
353 973 .8286257
466 973 .7302116
473 973 1.7328255
484 973 .7299639
493 973 .8284649
497 973 .5767859
505 973 1.6180075
511 973 4.1605544
521 973 .7375907
523 973 .8921599
554 973 .6870135
560 973 .8296186
563 973 .9245414
585 973 .6310455
589 973 .6466274
622 973 .9762523
631 973 2.6593641
720 973 .9511164
770 973 .9502897
806 973 6.2263442
807 973 1.8838081
808 973 .9705934
868 973 .901634
905 973 .9739061
907 973 2.9270314
928 973 .9019891
930 973 1
1056 973 1.9105283
1083 973 .8549511
1089 973 2
1186 973 .8282924
1187 973 .9231918
1203 973 51.4434291
1346 973 .8473899
1368 973 .9695315
1369 973 1.927217
1403 973 1.9090224
1445 973 .9024456
1501 973 .9446471
1514 973 .9093569
1663 973 .9326718
1705 973 .9546898
1715 973 2.9871628
1738 973 3.7688955
1741 973 .7260523
1751 973 1.7784757
1754 973 .9045927
1789 973 1
1842 973 .9352948
1848 973 1.9820805
1872 973 .9730787
1891 973 1
1951 973 5.6570744
2004 973 .8555538
2019 973 .7436713
2122 973 .9769221
2129 973 .8780354
2173 973 .9638337
2220 973 2.95519
2257 973 .7009795
2403 973 .9113548
2514 973 1
2525 973 1
2557 973 .8757082
2612 973 1
2623 973 .8414554
2632 973 1
2650 973 1
2654 973 .9502485
2702 973 .9200515
2744 973 .9215812
2762 973 .8362403
2793 973 1
2820 973 1
2838 973 .9379748
2910 973 .6020226
2931 973 1
3057 973 .8811819
3111 973 .9599212
3140 973 .932037
3146 973 .9820157
3170 973 .9302393
3301 973 1.909783
3319 973 .4790538
3436 973 1.495923
3452 973 .8489447
3453 973 10.54536
3530 973 .8381849
3757 973 1.852413
3813 973 .9302229
3865 973 .9485643
3877 973 .8999223
3927 973 .954833
3929 973 .8582939
3998 973 .9195149
4056 973 1.762067
4237 973 1
4261 973 .7495227
4263 973 1.830241
4300 973 .9306632
4318 973 .8970019
4383 973 .8574517
4395 973 1
4410 973 .9344074
4450 973 1
4482 973 1
4515 973 1
4538 973 1
4557 973 1
4611 973 .908132
4634 973 1.935322
4745 973 1
4756 973 .9735743
4791 973 1
4881 973 1
4882 973 1
4929 973 1.719143
4931 973 1
5059 973 .9742022
5207 973 .935558
5276 973 .9754892
5306 973 .8972933
5362 973 .8887495
5371 973 .8253382
5408 973 .8756352
5438 973 .9173883
5468 973 1.913682
5594 973 .9389108
5633 973 1.968461
5785 973 .9526175
5826 973 4.952732
5859 973 1
5909 973 2.817668
6004 973 .8706641
6033 973 .9661441
6127 973 .7197926
6157 973 4.396163
6200 973 7.491991
6217 973 1.934545
6244 973 .63534
6298 973 1
6392 973 .9732471
6394 973 1.898465
6532 973 .9076697
6534 973 1.901109
6614 973 .9324054
6632 973 1
6746 973 1.814512
6785 973 1.790384
6815 973 2.841882
6869 973 1
7000 973 .967889
7012 973 .7616389
7109 973 .939362
7128 973 .8607437
7255 973 .7831462
7268 973 .6286199
7308 973 .9315217
7380 973 5.709849
7415 973 1
7420 973 .8987425
7427 973 2.779734
7437 973 1.926178
7516 973 .8783306
7519 973 .9803428
7544 973 1.779889
7553 973 .9268564
7594 973 .9196045
7600 973 1.81785
7657 973 1
7833 973 .9676238
7951 973 1
7962 973 1
8234 973 .9718596
8460 973 23.85105
8564 973 .9292051
8661 973 .8860895
8663 973 .9514165
8786 973 1
8888 973 1.907875
8914 973 .7808221
8986 973 1
9086 973 1.972388
9125 973 .930828
9147 973 .9304615
9156 973 .8916839
9178 973 .9525391
9339 973 .9536092
9437 973 .9404013
9636 973 .9607373
9639 973 .8317747
9693 973 .9660888
9813 973 .9744714
9972 973 .6598528
9978 973 .9521933
9980 973 1.93831
10005 973 .7275197
10022 973 1.826535
10054 973 1
10241 973 1
10256 973 .8742337
10462 973 .8374069
10606 973 .8478847
10625 973 1.89801
10633 973 2.957634
10807 973 1
10829 973 1
10906 973 .5544356
10947 973 .81033
11001 973 1
11020 973 .8631383
11040 973 .9489713
11054 973 .7783544
11065 973 1.845974
11070 973 3.277894
11088 973 1.631574
11129 973 1.901177
11141 973 .9394837
11145 973 1.867536
11164 973 15.8956
11189 973 1.841007
11228 973 2.7925
11253 973 4.513407
11273 973 .7997348
11286 973 132.0335
11322 973 1.83946
11324 973 3.820255
11356 973 12.39217
11389 973 .6024523
11409 973 .8648381
11410 973 .9726218
11414 973 3.852426
11434 973 1.879422
11441 973 1.852006
11456 973 .8128224
11459 973 .9468195
11461 973 .8914669
11465 973 .8699721
11491 973 .8328912
14 974 10.4025171
18 974 .9116167
40 974 1.6255804
79 974 .8423164
81 974 8.3971298
99 974 .911516
110 974 .1473903
127 974 1
128 974 .6554042
133 974 .8213909
136 974 .7372652
138 974 1.4887813
159 974 .6682741
194 974 .6740776
206 974 1.9837065
207 974 .8327738
218 974 .8959745
219 974 .7555002
240 974 .7462183
244 974 2.5001322
248 974 .4574642
252 974 2.8238946
254 974 .5423149
256 974 .820921
257 974 .6517953
258 974 .5712312
259 974 1.6494755
260 974 1.5908975
262 974 .7696994
263 974 .666748
264 974 2.5152017
265 974 1.6340423
266 974 1.7073819
267 974 .7253661
268 974 .5929581
269 974 1.6920255
271 974 .7407245
291 974 .8329056
294 974 .7989441
315 974 .8114243
332 974 .4673914
338 974 1.8276628
339 974 .8980472
340 974 1.8592605
345 974 4.6200932
348 974 .741241
352 974 2
353 974 1.801824
364 974 .7451481
369 974 5.782042
376 974 .7851909
379 974 .7101734
388 974 1.7992766
391 974 1.6909506
392 974 4.5911602
396 974 1
406 974 .6043979
419 974 .6303354
430 974 .645224
463 974 .4789423
471 974 1.7708909
478 974 2.583611
484 974 .6877322
497 974 2.5105983
504 974 1
505 974 1.5582667
511 974 31.0292712
521 974 3.6965518
523 974 .8752945
554 974 1.6380647
560 974 .8029722
563 974 2.9127402
581 974 1
588 974 1
610 974 .6158191
622 974 .9725383
631 974 .6060912
663 974 .8592653
717 974 1.9765408
724 974 .8371179
779 974 .8307481
806 974 11.1053501
807 974 4.8656366
808 974 .9659944
877 974 1.9058908
1083 974 5.8322665
1099 974 1
1187 974 .9111795
1203 974 66.7924586
1293 974 1
1311 974 3.8296972
1369 974 .9158343
1445 974 2.8871888
1460 974 .9373164
1499 974 1
1509 974 .5140316
1514 974 .8951809
1515 974 .9710931
1597 974 1.3374198
1671 974 .7466579
1672 974 1
1715 974 2.8287625
1719 974 2.7534994
1738 974 2.7327524
1751 974 5.7438309
1754 974 .8896716
1776 974 .5688272
1905 974 .8729243
1951 974 .6034434
1957 974 .7357638
2001 974 .8994402
2019 974 .7035833
2029 974 .8614899
2040 974 1.8332529
2101 974 .7977955
2122 974 .9733129
2139 974 1.9006902
2209 974 .5036888
2220 974 1.9481821
2257 974 5.6542149
2268 974 1
2403 974 .8974914
2420 974 .9589151
2426 974 1.9671243
2433 974 2.8706312
2557 974 .8562699
2641 974 1
2721 974 1
2766 974 .8833541
2789 974 1
2832 974 .9011772
2862 974 .852393
2905 974 .9045181
2945 974 .8706818
2969 974 1
3041 974 1
3086 974 .8743986
3104 974 .9615932
3199 974 1.961296
3301 974 .8956741
3321 974 3.729297
3330 974 .8723025
3334 974 .7986906
3338 974 .8573102
3432 974 1
3449 974 1
3452 974 6.825321
3453 974 20.31787
3454 974 1.595741
3510 974 .8496224
3586 974 2.817249
3587 974 3.852495
3704 974 .3135276
3757 974 10.82933
3792 974 1.800031
3800 974 .8278378
3808 974 1
3858 974 .9685238
3863 974 .9042743
3926 974 .9120408
3927 974 .9477692
3956 974 .9398753
4002 974 .9210751
4056 974 3.724857
4156 974 2.975958
4192 974 1
4200 974 .8576998
4206 974 .8782858
4261 974 2.71035
4263 974 1.803692
4271 974 .9156847
4301 974 .9860338
4315 974 .8905122
4393 974 .9338344
4468 974 1
4512 974 .8727308
4520 974 .7829624
4746 974 .9406617
4780 974 .8059349
4855 974 1
4929 974 .6752192
4947 974 .9388765
4977 974 1.847496
5059 974 .9701676
5210 974 2.840339
5236 974 1
5257 974 .9896157
5321 974 1
5327 974 .9562469
5332 974 1
5340 974 .7256706
5371 974 2.798022
5375 974 .9494571
5404 974 1.949879
5522 974 1
5548 974 .8648524
5584 974 1
5633 974 .9635289
5705 974 .8376254
5706 974 .9758286
5741 974 1
5785 974 .9452072
5832 974 1
5852 974 1
5890 974 .9405771
5909 974 2.789153
5947 974 1.616372
5991 974 .9083794
6033 974 3.960849
6049 974 1.941475
6088 974 .8244286
6101 974 2
6157 974 7.301727
6200 974 8.412542
6217 974 1.924308
6361 974 .8794842
6408 974 .8362102
6442 974 .8991091
6507 974 2.841177
6534 974 .8856427
6580 974 1.799889
6620 974 1
6653 974 .8751004
6746 974 .7855029
6762 974 1
6815 974 1.817154
6897 974 .6935171
6915 974 1
6956 974 1
6965 974 .7082383
6978 974 .7818447
7001 974 1.984742
7012 974 .7243609
7136 974 2.832129
7140 974 1
7184 974 .886548
7186 974 .9701685
7256 974 .7316973
7268 974 4.570539
7360 974 .8653325
7380 974 5.508079
7427 974 5.745286
7452 974 .6705359
7503 974 .8678186
7508 974 1.700946
7531 974 2
7588 974 .9384892
7841 974 .8944156
7853 974 2.889061
7945 974 .7601121
8015 974 .8255815
8127 974 3.838841
8225 974 1.938824
8234 974 .9674587
8298 974 .9711344
8460 974 31.35858
8490 974 1
8492 974 .8302448
8501 974 .6381013
8508 974 1.811107
8538 974 2
8550 974 .9315224
8579 974 1.879975
8669 974 .9298345
8786 974 1
8873 974 .9738171
9034 974 .9114172
9070 974 .8345712
9109 974 1
9147 974 .9195862
9223 974 .9081049
9360 974 1
9426 974 1
9527 974 1.772133
9654 974 1
9691 974 .9833253
9765 974 .8432884
9786 974 4.800442
9788 974 1
9793 974 1
9931 974 2.479059
9967 974 1
9978 974 .9447166
10005 974 .6849058
10053 974 1.914603
10054 974 1
10094 974 .9009
10210 974 1
10265 974 .9346095
10281 974 1
10284 974 .9457249
10285 974 1.692552
10308 974 1.813052
10435 974 1
10455 974 .9462087
10464 974 4.678345
10473 974 .5547417
10536 974 .8423232
10609 974 .4028472
10625 974 .8820592
10725 974 1.828125
10735 974 1.864113
10849 974 .8317422
10865 974 1
10956 974 .9550252
10989 974 .8331482
10994 974 .974575
11008 974 .8514464
11020 974 1.841734
11065 974 1.821885
11070 974 3.164962
11076 974 .707446
11088 974 .5739546
11129 974 4.885722
11141 974 2.930019
11164 974 4.879268
11195 974 .9319564
11221 974 1.88003
11228 974 3.760049
11250 974 1.519545
11253 974 4.437307
11273 974 .7684148
11286 974 69.53649
11338 974 1
11356 974 3.140722
11390 974 .8315855
11407 974 1.731124
11414 974 3.829346
11420 974 .8040238
11434 974 2.860565
10 975 .928316
14 975 7.4054661
27 975 .879122
80 975 1.6549587
81 975 3.4001055
128 975 .6571051
136 975 3.7385621
138 975 .4913046
142 975 .7112569
158 975 .6119971
168 975 .5258108
176 975 .939286
194 975 .6756863
206 975 .983787
222 975 .9273685
239 975 .7712142
240 975 .7474709
241 975 1.5420305
242 975 .7395935
243 975 .772925
244 975 2.5025994
247 975 .6204236
248 975 .4601421
249 975 1.4000423
250 975 .5699176
252 975 .8247638
253 975 .7763413
254 975 .544574
256 975 .8218049
258 975 .5733475
260 975 3.5929168
262 975 .7708361
263 975 1.6683929
264 975 .5175945
265 975 .6358486
266 975 3.7088262
269 975 .6935456
271 975 .7420042
299 975 .6576049
315 975 .8123551
331 975 .951649
338 975 2.8285134
343 975 .3544951
345 975 1.6219684
348 975 1.7425182
379 975 1.7116039
388 975 .8002673
391 975 .692476
392 975 1.5931782
418 975 .9502433
419 975 .63216
430 975 .6469751
448 975 .6927776
477 975 .3314414
497 975 .5130139
505 975 .560447
511 975 19.0340626
521 975 1.6980496
529 975 .8446735
544 975 .9200132
563 975 2.9131709
587 975 .6668746
589 975 1.5933794
602 975 1
610 975 2.6177154
632 975 .5600362
641 975 1
651 975 .7376133
663 975 .8599599
729 975 1.9375672
806 975 1.1097659
807 975 .8662998
877 975 3.9063553
907 975 2.9160361
928 975 .8872203
950 975 .8346631
1030 975 .7321568
1071 975 1
1083 975 2.8330944
1123 975 1
1147 975 .9515378
1151 975 .9205409
1203 975 32.852713
1213 975 .7145407
1252 975 .8976563
1311 975 1.8305378
1324 975 .7423817
1362 975 .8002991
1364 975 1
1368 975 1.9649404
1442 975 .9144883
1445 975 .8877457
1456 975 .7768197
1501 975 3.9363062
1515 975 2.9712358
1526 975 1
1597 975 2.3406902
1715 975 2.8345435
1719 975 1.754716
1738 975 2.7340715
1751 975 .7450953
1754 975 2.8902162
1810 975 .885994
1842 975 .9255447
1848 975 .9793802
1951 975 4.6054007
1960 975 .5780311
2003 975 1
2040 975 .834076
2057 975 .8143931
2122 975 1.9734446
2139 975 .9011804
2220 975 1.9484379
2233 975 1.8799824
2257 975 2.6559216
2261 975 1
2294 975 .9696154
2344 975 .9673408
2424 975 1
2484 975 .9590894
2494 975 .8373116
2530 975 2.9215483
2549 975 .7057966
2557 975 .8569794
2562 975 1
2623 975 .8175651
2712 975 .8605585
2718 975 1
2721 975 1
2744 975 .9097647
2750 975 .9783335
2760 975 1
2769 975 1.898818
2791 975 1
2832 975 .901665
2884 975 .8810357
2894 975 2.951425
2904 975 .9646559
2905 975 1.904989
2955 975 .8042461
2993 975 .9170657
2999 975 .8878148
3028 975 1
3057 975 .8632779
3104 975 .9617828
3140 975 .921796
3147 975 .7508501
3154 975 1
3301 975 .8961891
3388 975 .9459069
3436 975 .4199666
3452 975 1.826183
3453 975 17.32617
3496 975 .9644848
3534 975 .6495215
3553 975 .9158886
3587 975 1.853224
3597 975 .937309
3671 975 .9555752
3717 975 2
3757 975 4.830173
3792 975 .8010184
3812 975 .9457419
3815 975 1
3816 975 2
3822 975 1.830643
3842 975 1
3856 975 .9825547
3858 975 .9686791
3904 975 1.982188
3927 975 .948027
3976 975 .4188384
4013 975 .6408437
4028 975 .8304109
4054 975 1
4056 975 2.726215
4079 975 2
4105 975 .427012
4107 975 .9099271
4127 975 1
4156 975 .9760769
4157 975 1
4172 975 1.919759
4194 975 1
4263 975 .8046606
4270 975 1
4393 975 .934161
4394 975 .918379
4403 975 .8613671
4449 975 .9223994
4511 975 1.711544
4556 975 .2765757
4611 975 1.894289
4634 975 .9255762
4640 975 .9367023
4679 975 1
4704 975 .9377203
4723 975 1
4746 975 1.940955
4752 975 1
4756 975 .9695924
4768 975 1
4791 975 1
4850 975 1.750729
4852 975 .8248826
4876 975 1
4929 975 .6768223
4938 975 .2293118
4977 975 .8482492
5027 975 .9059635
5050 975 1
5084 975 .8082078
5088 975 .9291381
5098 975 .9498754
5116 975 1
5148 975 1.930281
5156 975 1.855608
5236 975 4
5239 975 1
5261 975 .9567659
5262 975 1
5276 975 .9717958
5302 975 .9221442
5306 975 .8818169
5335 975 1
5362 975 2.871986
5371 975 .7990193
5375 975 3.949707
5401 975 2.955824
5422 975 .8069479
5440 975 1
5468 975 .9006755
5480 975 .9650255
5565 975 1
5594 975 .9297055
5633 975 .9637089
5705 975 .8384268
5752 975 .9218119
5785 975 .9454776
5798 975 1.854407
5826 975 4.94561
5850 975 .6967559
5909 975 3.790193
6033 975 .9610425
6049 975 1.941764
6127 975 1.67757
6157 975 4.305173
6200 975 .4154418
6217 975 .924682
6290 975 1
6438 975 .7738646
6442 975 1.899607
6455 975 1.83068
6475 975 .944453
6487 975 1
6507 975 1.841961
6511 975 .9143948
6534 975 1.886207
6535 975 1.971551
6580 975 2.800876
6614 975 .92222
6662 975 1
6746 975 1.786562
6762 975 1
6837 975 .9698248
6854 975 .9572081
6970 975 .6372407
6978 975 .7829215
6998 975 .7938378
7001 975 .9848171
7012 975 .7257214
7110 975 .9878483
7120 975 .9127817
7139 975 .9548678
7174 975 .9242224
7184 975 .887108
7256 975 2.733022
7268 975 2.572659
7284 975 1
7305 975 .8904922
7308 975 .921203
7332 975 .9195868
7340 975 .8402901
7365 975 1
7380 975 3.515443
7427 975 2.746544
7437 975 .9150541
7516 975 3.859997
7544 975 2.746722
7571 975 .9614012
7597 975 1
7600 975 .790403
7631 975 .8755308
7644 975 .8080797
7719 975 .9502361
7838 975 1
7872 975 1
7952 975 .7452607
7961 975 2.939651
8097 975 .9651307
8127 975 .839636
8165 975 .8108829
8225 975 1.939126
8234 975 .9676193
8258 975 .9600399
8273 975 .9482554
8298 975 .9712769
8331 975 1
8375 975 .9141817
8381 975 .9799753
8460 975 27.37655
8498 975 .9008298
8538 975 1
8550 975 .9318604
8588 975 2.922026
8594 975 .8567099
8663 975 .9440957
8668 975 1.971117
8669 975 1.930181
8675 975 .6538396
8729 975 1
8773 975 1
8781 975 1
8863 975 1
8888 975 1.893993
8915 975 1
8926 975 .9729931
9070 975 .8353878
9073 975 .9610228
9147 975 .9199831
9153 975 .9360776
9175 975 .834703
9190 975 1
9223 975 1.908558
9246 975 1.638189
9316 975 .9641183
9340 975 .9168685
9344 975 .9410576
9352 975 .9703317
9422 975 .8135773
9437 975 .9314206
9452 975 1
9453 975 1
9480 975 1.97697
9527 975 1.773258
9529 975 .7371107
9536 975 .8860355
9600 975 1
9641 975 1
9651 975 .8871334
9693 975 2.960979
9699 975 .8331842
9717 975 .8706766
9786 975 .8014274
9792 975 .9349762
9793 975 1
9931 975 4.48163
9978 975 .9449895
10022 975 .8003962
10095 975 .9389649
10182 975 .6754297
10194 975 .9813326
10246 975 .9347363
10256 975 3.855283
10284 975 .9459928
10286 975 1.869151
10305 975 1
10308 975 .8139751
10313 975 .9685879
10400 975 .9404706
10403 975 .8188254
10427 975 1
10455 975 .9464742
10461 975 .9037336
10600 975 .3995608
10617 975 .888762
10633 975 2.95125
10693 975 .9037688
10725 975 .8289734
10832 975 .939523
10849 975 .8325727
10909 975 .9375634
10987 975 1
11020 975 2.842515
11040 975 5.941282
11061 975 .5353999
11070 975 12.16908
11088 975 .5760574
11129 975 .8862863
11145 975 .8475756
11164 975 16.87986
11174 975 .8601599
11189 975 .8170493
11205 975 .9635531
11221 975 1.880622
11228 975 .7612329
11244 975 2.904565
11248 975 1
11253 975 3.440084
11273 975 .7695578
11286 975 57.62762
11322 975 .8152689
11324 975 1.793171
11356 975 6.149899
11390 975 2.832417
11410 975 .9684963
11420 975 .8049911
11434 975 3.861253
11441 975 .8297058
11444 975 .6483581
11456 975 1.784618
11459 975 .938806
11465 975 .8503788
11471 975 1
14 976 12.60659317
40 976 .75346706
81 976 3.60304601
116 976 .95988581
136 976 .82700485
176 976 .95982513
179 976 .74022713
181 976 .89692134
199 976 .90200744
202 976 .9184788
206 976 .98927173
222 976 .95193928
230 976 .83394726
232 976 1
244 976 1.67086688
247 976 .74883186
249 976 1.60300416
256 976 .88208718
262 976 .8483608
266 976 .80732844
270 976 .97660305
281 976 .96692018
320 976 2.87581766
325 976 .87216195
326 976 .92496642
365 976 1
391 976 .79650941
406 976 .73951964
419 976 .75659796
498 976 .95576649
511 976 16.36083308
518 976 .46438606
521 976 2.80019751
554 976 .76168721
559 976 .86561016
560 976 .87026898
580 976 .92822291
585 976 .71907234
589 976 .73093659
593 976 .85441814
610 976 .74703982
618 976 .93438974
622 976 .98191812
651 976 .82637707
654 976 1
663 976 .90733459
665 976 .91956721
698 976 1
705 976 1
720 976 .96277923
724 976 .89275189
729 976 1.95868781
780 976 .73392965
792 976 .8233456
806 976 1.41092647
807 976 1.91152971
808 976 .97760934
907 976 .94444056
1083 976 1.88955749
1100 976 1
1147 976 .96793227
1203 976 17.96206304
1305 976 1
1324 976 .82953232
1362 976 .86785666
1363 976 .97636497
1368 976 1.97680084
1369 976 .9445819
1403 976 .93072824
1431 976 .93982397
1445 976 4.92572059
1501 976 1.95785341
1512 976 .96943506
1514 976 .93098291
1515 976 1.98096655
1542 976 .88048853
1608 976 .86474459
1661 976 .87185557
1715 976 3.22881007
1738 976 9.82403342
1740 976 .59230716
1745 976 1
1751 976 .83132794
1754 976 .92735536
1853 976 .94034825
1890 976 .93445081
1951 976 5.73889114
1999 976 1
2029 976 .90879937
2057 976 .87718274
2122 976 .98242811
2139 976 1.93461042
2194 976 1
2220 976 .965881
2249 976 1
2257 976 1.77232116
2294 976 .97989429
2387 976 1
2420 976 .97294805
2536 976 1
2552 976 .97190701
2557 976 1.90536233
2607 976 1
2645 976 .8935246
2744 976 .9402907
2750 976 .9856631
2766 976 .9231957
2861 976 .921499
2904 976 1.976613
2906 976 .555266
2993 976 1.945122
3003 976 1
3054 976 .9309516
3081 976 .9098292
3105 976 2
3152 976 .877239
3301 976 2.931308
3358 976 .9586942
3383 976 .9208552
3414 976 1
3453 976 4.892417
3454 976 .07537926
3586 976 1.879669
3587 976 2.902877
3646 976 .9597995
3717 976 1
3757 976 1.887625
3797 976 1.950366
3800 976 .8866415
3814 976 1
3846 976 .8571012
3856 976 .9884563
3858 976 1.979275
3904 976 .9882138
3927 976 .9656091
4028 976 .8877818
4046 976 1
4056 976 1.818834
4153 976 1
4154 976 .9307685
4179 976 1
4189 976 1
4225 976 1
4298 976 1
4301 976 .9908041
4345 976 1
4354 976 1
4376 976 .9437255
4383 976 .8914615
4393 976 .9564339
4394 976 .9459909
4500 976 .892745
4550 976 .9867751
4554 976 .8530191
4594 976 .9591789
4611 976 3.93005
4634 976 .9507533
4656 976 .9787071
4667 976 1
4745 976 2
4756 976 .9798791
4886 976 .9106561
4898 976 1
4929 976 1.786151
4965 976 1
4977 976 .8995855
5034 976 1
5044 976 1
5088 976 .9531102
5098 976 .9668322
5148 976 .9538668
5236 976 3
5257 976 .9931625
5261 976 1.971392
5263 976 2.922829
5275 976 1
5362 976 .9152921
5371 976 1.86701
5375 976 2.96672
5401 976 .9707688
5418 976 .9387819
5434 976 .9725637
5438 976 .9370982
5468 976 .9342764
5481 976 .9410436
5553 976 .8342556
5594 976 2.953486
5612 976 1
5621 976 1
5633 976 .975986
5638 976 .9350068
5698 976 1
5724 976 .9709182
5785 976 .9639222
5826 976 .9640095
5850 976 .7993415
5908 976 .9526261
5909 976 2.86117
5945 976 .9466856
6003 976 .8929902
6033 976 .9742216
6087 976 .9452109
6157 976 2.540229
6200 976 .6131942
6233 976 .9694274
6263 976 .9081659
6285 976 .9399354
6308 976 2
6385 976 .8557549
6449 976 .9310761
6580 976 .8682385
6590 976 1
6620 976 1
6681 976 .9035562
6823 976 1
6837 976 1.980033
6844 976 .9413948
6857 976 1
7000 976 .9755502
7001 976 .9899534
7012 976 2.818508
7109 976 .9538293
7119 976 2
7140 976 2
7171 976 2
7212 976 1
7256 976 1.823339
7282 976 .9885323
7284 976 1
7308 976 1.94786
7377 976 1.797964
7380 976 1.017659
7544 976 .8324044
7662 976 .7232788
7765 976 2
7797 976 .8992909
7961 976 .9600667
8015 976 .8851558
8298 976 .9809937
8352 976 1
8381 976 .9867495
8460 976 5.602343
8508 976 .8756252
8548 976 3.95726
8626 976 2.985229
8634 976 1.940994
8640 976 .8712384
8669 976 .9538002
8729 976 1
8781 976 1
8808 976 .8909062
8873 976 .9827601
8888 976 .9298546
8926 976 1.982129
8981 976 1
9010 976 .9567255
9125 976 1.947331
9147 976 .9470523
9238 976 1.882194
9246 976 1.760587
9282 976 .7726146
9284 976 1
9316 976 .9762568
9327 976 .9562523
9335 976 .9373552
9352 976 .9803683
9385 976 1
9396 976 1
9409 976 .9328905
9437 976 1.954621
9442 976 1
9536 976 .924589
9559 976 .7693042
9626 976 1
9645 976 .8652926
9679 976 1
9693 976 .9741795
9735 976 1
9786 976 1.868603
9803 976 .7495608
9931 976 6.656991
9964 976 1.917078
10047 976 1
10208 976 1
10284 976 .9642631
10308 976 .8769061
10313 976 1.979214
10353 976 .9501759
10455 976 .9645816
10458 976 .9907396
10493 976 1
10542 976 .9559676
10584 976 1
10625 976 1.922343
10646 976 .9485253
10669 976 .9604962
10688 976 .9237878
10748 976 1
10803 976 .591232
10826 976 .9545622
10832 976 .959982
10838 976 .687166
10866 976 .9846818
10883 976 1
10898 976 .9259101
10909 976 .9586853
11040 976 1.961146
11070 976 9.450177
11078 976 1
11127 976 .9813634
11129 976 1.924755
11141 976 .9539219
11164 976 18.92051
11210 976 .8956142
11221 976 .9210067
11228 976 1.842006
11250 976 .6836488
11253 976 6.6295
11286 976 7.842883
11324 976 1.86314
11356 976 .7757767
11390 976 .8891091
11409 976 .8970856
11434 976 .9081904
11441 976 1.887315
11456 976 .8574801
11460 976 1
11461 976 1.917361
10 977 .926467
14 977 10.3901309
15 977 .6727869
60 977 2
81 977 1.384632
99 977 .9096817
119 977 .6429395
133 977 .8176882
179 977 .5972936
181 977 .8402049
193 977 2.8799202
230 977 .7425809
238 977 .7636916
241 977 .5302178
243 977 .7670679
247 977 1.6106329
249 977 4.3845672
253 977 1.7705724
260 977 .5824166
263 977 1.6598395
264 977 1.5051515
266 977 .7013157
268 977 1.5845199
273 977 1.893972
280 977 1
294 977 2.7947761
320 977 .8074894
331 977 .9504019
335 977 1
336 977 .857448
338 977 1.8240901
339 977 .8959336
345 977 .6122176
348 977 .7358768
353 977 .7977157
369 977 .7775236
377 977 1
388 977 .7951155
407 977 .6456814
415 977 .6321671
419 977 2.6226721
421 977 .8657041
430 977 9.6378693
440 977 .8092789
466 977 .6815511
484 977 .6812588
488 977 .7746717
498 977 .9314281
511 977 14.0091475
521 977 4.6902612
554 977 .6305616
559 977 .7916655
563 977 .9109313
569 977 .8283542
587 977 1.6582821
600 977 1
610 977 2.6078548
631 977 1.5979252
656 977 2
657 977 1
659 977 .8517408
732 977 .536118
783 977 .9460185
806 977 8.0868036
807 977 1.8628512
808 977 .9652894
837 977 1
905 977 1.9691997
907 977 2.9138704
1030 977 .7252481
1120 977 .8955452
1123 977 1
1186 977 .7973223
1187 977 .9093383
1203 977 70.5393901
1311 977 .8261668
1363 977 .9633604
1403 977 .8926132
1436 977 .946782
1445 977 1.8848502
1458 977 1.9206114
1486 977 1
1501 977 2.9346633
1509 977 .5039572
1542 977 .8147303
1597 977 2.3236842
1618 977 .6918863
1654 977 .9237254
1661 977 .8013473
1715 977 3.8044822
1719 977 .7483893
1738 977 2.7272122
1751 977 .7385204
1754 977 1.8873845
1951 977 11.5952225
1978 977 1
2000 977 .8115561
2004 977 1.8295007
2019 977 1.6974385
2139 977 .8986315
2243 977 .8776004
2257 977 .6470466
2377 977 1
2459 977 .790304
2514 977 1
2515 977 1
2530 977 1.9195248
2549 977 .6982081
2557 977 1.8532903
2623 977 .8128595
2626 977 .513092
2752 977 .8977898
2766 977 .880936
2808 977 .917673
2832 977 1.899129
2894 977 .9501719
2906 977 .3105623
2908 977 1
2953 977 .9198399
3055 977 .8620208
3057 977 .8597513
3083 977 .799133
3146 977 .978772
3301 977 .8935114
3316 977 1
3321 977 .7236848
3357 977 .839967
3442 977 1
3452 977 .8216996
3453 977 17.283
3454 977 5.56663
3553 977 .913719
3586 977 .8134603
3587 977 .8494376
3598 977 .9293093
3671 977 .9544293
3757 977 5.825793
3792 977 .7958859
3795 977 1
3818 977 .8496147
3836 977 .760404
3858 977 1.967871
3961 977 1
4002 977 .9194389
4056 977 3.719153
4072 977 .9441322
4120 977 .9600093
4156 977 .9754598
4206 977 .8757626
4268 977 .8969972
4300 977 2.918157
4301 977 .9857442
4329 977 1
4394 977 2.916274
4397 977 1
4410 977 .9225767
4512 977 .8700924
4519 977 1
4520 977 .7784631
4634 977 .9236565
4704 977 1.936114
4717 977 .9561287
4746 977 3.939432
4768 977 1
4780 977 .8019118
4781 977 .978334
4947 977 1.937609
4949 977 1
5019 977 .7027381
5135 977 .8780944
5148 977 .9284831
5196 977 .6595373
5197 977 1
5227 977 .9649174
5234 977 .8488496
5236 977 1
5257 977 .9894004
5282 977 .9145033
5321 977 1
5361 977 .9725888
5362 977 2.868684
5371 977 1.793835
5375 977 2.948409
5422 977 1.801968
5430 977 1
5468 977 .8981136
5480 977 1.964123
5594 977 .9278924
5622 977 1
5633 977 .9627728
5698 977 1
5705 977 1.834259
5718 977 .7122494
5719 977 1
5785 977 1.944071
5826 977 2.944207
5890 977 .9393453
5908 977 .9265597
5909 977 .7847817
5947 977 1.60842
6002 977 1
6054 977 .7048367
6075 977 .960768
6200 977 2.400364
6329 977 .9722702
6385 977 .7763876
6442 977 1.897018
6507 977 1.837884
6534 977 3.883272
6614 977 .9202137
6655 977 .9102122
6731 977 .910855
6735 977 .9416812
6746 977 .7810563
6800 977 .9672255
6850 977 1
6864 977 1
6942 977 .7937476
6947 977 1
7000 977 .9620973
7012 977 .7186468
7110 977 .9875349
7114 977 .6601029
7141 977 1.971124
7184 977 .8841961
7209 977 1
7256 977 1.726135
7268 977 1.561636
7308 977 .9191706
7325 977 .8742698
7340 977 .8361706
7354 977 .7719861
7360 977 4.862541
7380 977 2.477151
7386 977 .9293773
7427 977 .7400061
7437 977 .912863
7474 977 .9138605
7516 977 .8563857
7662 977 .5710199
7698 977 1
7702 977 .9022202
7945 977 .7551391
8015 977 .8219657
8127 977 .8354997
8132 977 .8967208
8177 977 1
8199 977 .7316138
8412 977 1
8460 977 25.28309
8463 977 .7702937
8508 977 .8071911
8518 977 .9275314
8564 977 3.916436
8594 977 .8530139
8604 977 1
8626 977 .9771015
8669 977 .9283799
8701 977 .9748594
8926 977 .9722965
9049 977 .817138
9070 977 .8311418
9086 977 .9674074
9140 977 .938895
9147 977 .9179191
9163 977 .9610187
9246 977 .6288567
9316 977 1.963193
9327 977 .9321812
9340 977 .9147242
9397 977 .81405
9422 977 .8087687
9532 977 .9640471
9562 977 .8806186
9666 977 1.85117
9691 977 .9829796
9693 977 .9599724
9717 977 .8673409
9745 977 .755234
9800 977 1
9889 977 .8727681
9931 977 3.468259
9954 977 .8265686
10044 977 1
10078 977 .8180609
10079 977 1
10148 977 1
10238 977 .5439722
10256 977 .8515498
10284 977 .9445997
10308 977 .8091768
10363 977 .8895049
10455 977 .9450936
10464 977 1.443641
10487 977 1
10646 977 1.920203
10659 977 .73018
10693 977 .9012866
10865 977 1
10896 977 .8584569
10898 977 .885144
10937 977 .7935092
10960 977 1
10994 977 .974048
11020 977 4.838453
11040 977 1.939767
11065 977 .8181928
11070 977 13.14765
11078 977 3
11088 977 3.565122
11127 977 2.971109
11129 977 2.883353
11145 977 .843644
11164 977 3.876766
11228 977 1.755074
11244 977 .9021029
11250 977 2.509585
11253 977 9.425642
11286 977 99.15373
11356 977 8.102179
11389 977 .5307484
11409 977 1.84046
11410 977 .9676837
11420 977 .7999611
11434 977 2.857674
11441 977 3.825313
11456 977 2.779062
11461 977 1.871891
11491 977 .8027506
10 978 .9432502
14 978 12.5293274
22 978 .6336055
81 978 1.5250835
119 978 .7244349
128 978 .7285415
139 978 .929921
168 978 .6246002
206 978 .9871647
241 978 .6374408
244 978 1.6062245
249 978 .5250335
255 978 1.8224072
258 978 .6622334
260 978 1.6777258
262 978 .8185786
264 978 .6180957
265 978 1.7117135
271 978 .7957533
281 978 1.9604232
285 978 .8893473
291 978 .8683699
294 978 1.8416164
345 978 .700725
376 978 .8307821
391 978 .7565435
392 978 .6779327
406 978 .6883608
471 978 .8195172
478 978 .6719857
484 978 .7540082
496 978 1
502 978 .9070205
505 978 .6520206
511 978 4.2352996
520 978 .97674
521 978 4.7609559
569 978 .8675306
580 978 .9141258
589 978 .678092
628 978 1
636 978 .8799459
663 978 .8891349
783 978 1.9583392
806 978 1.2952314
907 978 1.9335286
939 978 1
966 978 1
1056 978 .9184949
1097 978 .8285734
1125 978 1
1147 978 .9616341
1203 978 41.3833978
1321 978 1
1359 978 .8374704
1364 978 1
1368 978 1.9722445
1371 978 .8921971
1376 978 .9684615
1403 978 1.9171231
1445 978 .911132
1501 978 .9495757
1515 978 1.9772283
1571 978 1
1604 978 1
1654 978 .9411343
1711 978 .9046365
1715 978 4.077347
1738 978 2.7894733
1751 978 .7982004
1754 978 1.9130878
1805 978 .9685783
1848 978 .983676
1853 978 .9286325
1872 978 .9754758
1951 978 4.6876089
1977 978 1
2004 978 .8684154
2094 978 .9757796
2122 978 .978977
2159 978 .9724824
2220 978 1.95918
2225 978 .8169588
2242 978 1.9080927
2257 978 .7276046
2271 978 .9464906
2420 978 .967635
2459 978 .838165
2530 978 1.9378924
2557 978 2.8867753
2750 978 1.982847
2766 978 3.908111
2769 978 .9198975
2926 978 1.95007
2930 978 2.973305
2953 978 .9381356
2966 978 .7924467
3014 978 .8958738
3064 978 .7587904
3086 978 .9010564
3089 978 1
3223 978 .9408068
3301 978 1.917816
3306 978 1.936582
3310 978 .7888763
3361 978 .8315757
3374 978 .7870027
3453 978 4.674886
3454 978 2.893782
3553 978 .9334118
3587 978 2.883802
3682 978 1
3757 978 1.865554
3790 978 2
3806 978 .9730203
3808 978 1
3815 978 1
3816 978 1
3818 978 .8839386
3829 978 .9774474
3835 978 .8968473
3836 978 .8150893
3858 978 .9752043
3865 978 .9531442
3882 978 .791413
3925 978 .8894565
3927 978 .9588547
3929 978 .8709116
3955 978 .6892733
4017 978 .8907871
4052 978 .9341196
4056 978 .7832532
4072 978 .9568835
4086 978 .9507827
4108 978 .9806441
4156 978 1.981061
4244 978 .970619
4261 978 .7718254
4268 978 .9205065
4315 978 1.91375
4393 978 .9478774
4394 978 .9353834
4398 978 1
4408 978 .8820549
4410 978 1.940248
4634 978 .9410812
4637 978 .8783503
4746 978 2.953256
4756 978 .9759273
4815 978 .9820864
4929 978 .744151
5073 978 1
5133 978 1.979732
5148 978 .9448061
5207 978 .941296
5236 978 1
5255 978 1
5371 978 .8408902
5375 978 4.960184
5401 978 .9650277
5404 978 .9605164
5438 978 .9247442
5440 978 2
5468 978 .9213681
5485 978 1
5532 978 1
5550 978 .8506598
5594 978 .9443502
5622 978 1
5633 978 1.97127
5821 978 .8654782
5822 978 1
5826 978 1.956941
5858 978 .8028122
5909 978 .8339031
5950 978 1
6002 978 1
6033 978 .9691587
6056 978 1
6075 978 .9697223
6200 978 3.537225
6243 978 .8195439
6285 978 .9281386
6392 978 .9756292
6394 978 2.907506
6439 978 1
6449 978 .9175393
6507 978 1.874886
6530 978 1.967196
6532 978 .9158909
6534 978 2.909914
6535 978 .9774781
6580 978 .8423603
6681 978 .8846145
6815 978 .8559614
6830 978 .9078243
6836 978 2
6863 978 1
6999 978 .9369987
7000 978 1.970748
7003 978 1
7117 978 1
7184 978 2.910627
7186 978 .9764999
7268 978 3.661688
7282 978 1.98628
7305 978 .9133063
7308 978 3.937619
7309 978 .9371408
7331 978 1
7332 978 .9363396
7354 978 .824028
7377 978 .7582834
7380 978 2.824725
7427 978 2.799347
7516 978 .8891642
7519 978 .9820931
7528 978 1
7530 978 1
7544 978 .7994883
7570 978 1
7571 978 .9694426
7785 978 .129944
7787 978 1
7842 978 .980297
7853 978 1.912607
7864 978 .9264727
7924 978 1.925937
7945 978 .8110261
7950 978 .940184
8001 978 1.985448
8015 978 1.8626
8225 978 .9518083
8237 978 2
8243 978 .9449083
8244 978 .9578669
8273 978 .9590355
8353 978 .8897806
8454 978 1
8460 978 11.13144
8501 978 1.714911
8548 978 .9488662
8564 978 .9355088
8594 978 .886562
8669 978 .9447265
8782 978 .8850653
8786 978 1
8879 978 1
9049 978 .8588744
9086 978 2.974846
9147 978 2.936653
9153 978 1.949395
9223 978 .9276088
9255 978 1
9290 978 .9775304
9316 978 .9715937
9340 978 .9341876
9422 978 .8524153
9562 978 .9078662
9693 978 .9691083
9749 978 1
9854 978 .8238371
9892 978 1
9988 978 1
10067 978 2.872259
10095 978 .9516806
10274 978 1.96577
10308 978 .8527303
10313 978 .9751321
10325 978 1
10363 978 .9147243
10419 978 1
10447 978 .8202529
10455 978 1.957625
10458 978 .9889209
10472 978 1.942355
10617 978 .9119366
10633 978 1.961407
10646 978 .9384156
10669 978 .9527376
10725 978 .864604
10807 978 1
10947 978 .8272185
10991 978 .9514903
11040 978 1.953515
11065 978 .8596884
11070 978 6.342191
11088 978 .6643788
11129 978 1.909977
11164 978 18.90489
11179 978 .9079601
11189 978 4.855164
11196 978 1
11205 978 .9711462
11253 978 5.556734
11286 978 92.4552
11322 978 .8537545
11324 978 2.83626
11356 978 6.535337
11390 978 .8673299
11407 978 .7881908
11409 978 .8768731
11441 978 .8651838
11456 978 .8294889
11459 978 .9515548
11461 978 .9011308
14 979 3.6467006
18 979 1.9477378
81 979 1.6435151
99 979 .9476783
116 979 .9639754
128 979 1.796236
158 979 .7694308
165 979 .9770527
176 979 .9639209
177 979 .9383326
179 979 1.7667107
180 979 .9228092
194 979 .8072779
199 979 .9119977
202 979 .9267898
207 979 .901117
233 979 .2460796
239 979 1.8640449
240 979 .8499356
241 979 .7278534
244 979 .7044217
249 979 1.6434775
260 979 .7580924
264 979 .7133325
265 979 1.7836045
269 979 .8178907
270 979 1.9789883
279 979 .8038497
289 979 1
299 979 .7965331
320 979 .8884779
323 979 .9324688
345 979 .7753562
376 979 1.8729806
379 979 2.8286218
406 979 .7660754
419 979 1.7814126
430 979 2.7902164
463 979 .6918919
471 979 .8645248
484 979 .815352
493 979 2.882706
497 979 .7106104
505 979 1.7387974
511 979 4.4259955
521 979 .8205672
546 979 .9497646
563 979 2.9484022
565 979 .9530032
580 979 .9355405
589 979 .7583673
617 979 .7682922
636 979 .9098842
691 979 .8500743
717 979 .9861282
792 979 .8413553
806 979 4.4709819
807 979 .9205492
907 979 2.9501048
1083 979 .900817
1136 979 1
1186 979 .8825881
1203 979 20.7815229
1255 979 1
1323 979 1
1376 979 .9763264
1403 979 .9377904
1450 979 .8313681
1461 979 1
1485 979 .9074479
1501 979 1.9621502
1512 979 .9725511
1515 979 1.982907
1542 979 .8926726
1597 979 1.6082078
1618 979 1.8215086
1628 979 1
1632 979 1
1705 979 .9690173
1715 979 4.3074321
1738 979 4.841973
1751 979 1.8485239
1754 979 .9347614
1771 979 1
1774 979 .2993481
1805 979 .976414
1842 979 .9557553
1905 979 .9248585
1951 979 9.7655109
1958 979 .9703142
2018 979 1
2019 979 1.824725
2040 979 .9014003
2122 979 3.9842195
2124 979 .8803191
2220 979 3.9693594
2297 979 1
2423 979 .7207324
2452 979 1
2459 979 .8785223
2484 979 .9756891
2557 979 1.9150105
2607 979 1
2654 979 .9659804
2744 979 .946378
2766 979 1.931026
2769 979 .9398729
2832 979 .9415648
2834 979 .929532
2932 979 1.960895
2939 979 .9554955
2999 979 .9333344
3014 979 .9218401
3020 979 1
3064 979 .8189416
3066 979 .9323539
3301 979 .9383108
3334 979 .8809631
3436 979 .6553175
3452 979 .8967099
3453 979 2.005334
3454 979 1.169643
3540 979 1
3586 979 .8919369
3676 979 1
3717 979 1
3757 979 .8990812
3792 979 .881756
3795 979 1
3813 979 .9522871
3815 979 2
3818 979 .9128813
3829 979 1.983071
3858 979 1.981388
3904 979 .9894154
3953 979 1
4041 979 1
4107 979 1.946475
4110 979 1
4112 979 1
4120 979 .9768333
4130 979 .907048
4145 979 1.984575
4156 979 3.985784
4220 979 1
4254 979 1
4271 979 .9501433
4300 979 .9525882
4310 979 .9010688
4315 979 1.935258
4318 979 .9295709
4384 979 2.967556
4393 979 .9608754
4394 979 1.951497
4407 979 .9368628
4410 979 1.955148
4460 979 .9424602
4496 979 1
4602 979 1.898488
4611 979 .9371816
4634 979 .9557739
4640 979 .9623856
4673 979 1
4704 979 .9629906
4724 979 .9185737
4746 979 4.964912
4780 979 1.885247
4971 979 1.933479
5024 979 .8703917
5059 979 .9823597
5092 979 1
5228 979 1
5236 979 2
5255 979 1
5261 979 1.974308
5263 979 1.930697
5361 979 .9841206
5362 979 .923928
5375 979 .9701133
5401 979 1.973749
5480 979 2.979217
5490 979 .949757
5538 979 .9568679
5541 979 2
5596 979 1
5633 979 1.978434
5748 979 1
5785 979 1.9676
5826 979 1.967679
5908 979 .9574558
6014 979 .9761953
6088 979 .8961823
6117 979 .9620967
6144 979 1
6200 979 2.652629
6233 979 .9725443
6274 979 .9096151
6285 979 .9460589
6361 979 .9287375
6507 979 1.906086
6534 979 .932379
6614 979 .9537795
6616 979 1
6647 979 1
6692 979 1
6798 979 .963124
6837 979 .9820685
6854 979 .9745711
6881 979 1
6897 979 .8187727
6908 979 1.874527
7001 979 .9909776
7012 979 1.837011
7110 979 1.992779
7141 979 1.983272
7197 979 .9532161
7288 979 1
7308 979 1.953175
7337 979 1
7341 979 1
7360 979 .9203693
7380 979 4.117808
7384 979 1
7411 979 1
7427 979 2.849385
7437 979 .9495212
7461 979 1.925279
7470 979 .8915588
7495 979 .9785705
7516 979 .9168037
7519 979 1.986559
7526 979 1
7570 979 1
7571 979 .9770628
7578 979 .9343429
7719 979 .970428
7833 979 .9778615
7908 979 1
7950 979 .9551005
7961 979 1.964138
8014 979 .9687392
8015 979 .8968641
8224 979 1
8225 979 2.963826
8230 979 .9181595
8233 979 1
8234 979 .9807579
8353 979 2.917266
8370 979 1
8381 979 .9881004
8399 979 .9113814
8419 979 1
8460 979 6.846782
8473 979 .9898428
8508 979 .8883051
8518 979 .9580187
8548 979 .9616176
8564 979 3.951591
8570 979 1
8634 979 1.94701
8666 979 1
8669 979 2.95851
8930 979 .97747
9010 979 .9611373
9049 979 .8940674
9086 979 .981119
9122 979 .9359853
9128 979 .9254634
9212 979 .7832626
9223 979 .9456612
9246 979 .7849953
9562 979 1.930842
9693 979 .9768119
9703 979 .6934966
9735 979 1
9931 979 .6919606
10067 979 1.904114
10094 979 .9414009
10285 979 .8182021
10299 979 .9194217
10447 979 .8650771
10455 979 .9681925
10464 979 4.305359
10602 979 .8996794
10625 979 .9302601
10633 979 .9710307
10755 979 .926369
10832 979 1.964062
10981 979 4
10984 979 1.891908
10995 979 1.907305
11020 979 .9064153
11070 979 4.506231
11127 979 .9832634
11129 979 .9324261
11164 979 8.92861
11196 979 1
11228 979 .8581136
11253 979 1.667272
11273 979 1.863061
11286 979 15.08229
11324 979 1.877093
11356 979 2.900585
11410 979 1.981279
11441 979 .8988034
11491 979 .8857327
14 980 2.6372636
31 980 .7378934
40 980 .772687
68 980 1
81 980 .6339929
99 980 .9462807
128 980 1.7907933
136 980 1.8404917
138 980 .6896353
193 980 1.9285792
194 980 1.80213
238 980 2.8594491
241 980 .7205841
247 980 .7684132
249 980 1.6339544
257 980 .7886023
258 980 .7396912
260 980 1.7516308
262 980 2.8601827
263 980 .7976802
275 980 .7814765
281 980 2.9694991
291 980 .8985557
304 980 1
320 980 1.885499
338 980 .8953728
345 980 .7693557
369 980 .8676761
388 980 .8781393
392 980 .7517903
394 980 .9540169
415 980 .7812213
419 980 .7755738
430 980 .7846128
431 980 1
471 980 .8609061
493 980 .879573
495 980 1
496 980 1
498 980 .959215
501 980 .8041916
505 980 2.7318204
511 980 8.4106632
521 980 3.8157743
554 980 1.7802663
560 980 2.8803829
563 980 .9470239
587 980 .7967539
589 980 .751913
603 980 .9149919
614 980 .8695282
631 980 .760855
636 980 1.9074771
727 980 2
729 980 .9619086
806 980 4.4568512
807 980 1.9184269
808 980 .9793549
905 980 2.9816806
907 980 .948772
1203 980 38.5887088
1223 980 1
1403 980 .9361287
1448 980 .9610792
1465 980 1
1492 980 1
1501 980 2.9611392
1515 980 .9824504
1599 980 1
1661 980 .8818458
1715 980 .2889328
1738 980 .837752
1751 980 .8444778
1754 980 3.9330188
1805 980 .975784
1872 980 .9810998
1875 980 1
1927 980 1
1951 980 1.7592475
2001 980 .9389494
2019 980 .8200432
2109 980 1
2124 980 .8771223
2242 980 .9291692
2257 980 .7900712
2516 980 .9573753
2530 980 1.9521351
2557 980 1.9127404
2715 980 .9066112
2744 980 .9449457
2762 980 .8850317
2766 980 1.929183
2832 980 .9400039
2939 980 .9543068
3064 980 .8141054
3111 980 1.971862
3145 980 .9038529
3301 980 2.936663
3321 980 .8356539
3330 980 .9224739
3358 980 .9619144
3361 980 .8701993
3452 980 .8939509
3453 980 9.978765
3454 980 2.147464
3456 980 .9058737
3461 980 1.961517
3587 980 2.910449
3589 980 .9771789
3683 980 .8712284
3691 980 1
3757 980 1.896385
3816 980 1
3818 980 .9105542
3822 980 .8966723
3845 980 .950371
3858 980 .9808905
3863 980 1.941884
3927 980 .9682903
4056 980 .8329583
4156 980 1.985404
4245 980 1
4301 980 .991521
4315 980 .9335291
4394 980 .9502015
4410 980 .9539504
4415 980 1
4526 980 .9092441
4611 980 .9355036
4634 980 .9545926
4685 980 .9542489
4704 980 .962002
4746 980 1.963975
4780 980 .8821816
4856 980 .9620985
4947 980 .9628914
4962 980 1
4977 980 .9074139
5050 980 1
5158 980 .8284889
5174 980 .9122751
5236 980 2
5362 980 .921896
5375 980 1.969315
5407 980 1
5449 980 .7060514
5480 980 2.978661
5503 980 1
5633 980 1.977858
5665 980 .9666046
5672 980 .8432879
5719 980 1
5724 980 .9731854
5850 980 .814985
5908 980 1.956319
6075 980 1.976666
6157 980 .576073
6200 980 .6433499
6285 980 .9446181
6441 980 .3554778
6530 980 .9747187
6534 980 .9305728
6535 980 .9826429
6558 980 1
6614 980 1.952545
6800 980 .9805065
6837 980 .9815895
6850 980 1
6997 980 .9363464
7012 980 1.832657
7109 980 .9574288
7110 980 2.992586
7141 980 1.982825
7268 980 .7392708
7308 980 3.951924
7340 980 .9025579
7380 980 3.094243
7427 980 .8453614
7437 980 .9481729
7516 980 .9145814
7519 980 .9861996
7823 980 .7700703
7833 980 .9772701
7842 980 .9848154
8014 980 .9679042
8015 980 .8941092
8165 980 .884616
8244 980 1.967529
8258 980 .9756196
8460 980 12.78927
8474 980 1
8538 980 1
8584 980 1
8593 980 1
8640 980 .8812768
8669 980 .957402
8670 980 1
8730 980 .888849
8879 980 1
9049 980 1.891238
9078 980 1
9086 980 .9806147
9316 980 .9781079
9331 980 .8500938
9339 980 .9674311
9395 980 1
9437 980 3.958158
9498 980 1
9510 980 1
9532 980 .9786161
9536 980 .9304681
9562 980 1.928995
9606 980 .7798097
9636 980 1.972435
9638 980 .6941702
9658 980 1
9666 980 .9114795
9693 980 .9761925
9786 980 .8788471
9837 980 1
9942 980 .982675
9989 980 1
10020 980 1
10047 980 1
10078 980 1.891787
10186 980 1
10246 980 .9601813
10287 980 .9804132
10299 980 1.917269
10396 980 1
10455 980 .9673429
10458 980 .9914616
10462 980 .8858507
10633 980 1.970257
10693 980 1.941287
10725 980 .8956534
10849 980 1.897849
10898 980 1.931686
10991 980 .9626147
11020 980 .9039156
11040 980 2.964175
11065 980 1.891865
11070 980 10.49304
11145 980 .907003
11164 980 5.926703
11179 980 .929067
11189 980 .8883783
11221 980 1.927165
11228 980 .8543236
11253 980 5.658385
11286 980 32.79066
11356 980 7.871218
11390 980 1.897754
11407 980 1.836764
11414 980 .8963949
11441 980 .8961003
11491 980 .8826805
14 981 6.0456435
81 981 3.0612818
99 981 .71735724
128 981 .66644379
136 981 3.60610912
197 981 .97948281
206 981 .98795146
222 981 .91079631
226 981 1
231 981 .53192571
238 981 .68739947
240 981 .61467444
241 981 .50291215
243 981 .69550286
244 981 .58356718
247 981 .66838883
253 981 .76545938
255 981 1.75298374
258 981 .66128484
260 981 .63169996
268 981 .35763401
270 981 .98661926
281 981 1.86531301
291 981 .84341733
294 981 .52605765
323 981 .83170253
338 981 1.82103921
345 981 .45983501
353 981 .81733658
376 981 2.73464006
388 981 .78822653
391 981 .64804196
418 981 .95251977
430 981 .57272661
465 981 .94544655
488 981 .9119163
497 981 .56062613
511 981 3.87319272
518 981 9.47959219
521 981 .23701478
554 981 1.67006312
560 981 .73492115
569 981 .91365159
597 981 .96027973
631 981 .58059574
659 981 .83838234
668 981 .88054606
729 981 3.95852628
770 981 3.9745495
783 981 .94067437
807 981 3.69962338
877 981 .67815239
907 981 2.94462098
913 981 .87411721
954 981 .79328213
1056 981 .77629589
1063 981 .88078069
1097 981 1.31266775
1181 981 .86821
1203 981 11.29345248
1262 981 1.9930925
1332 981 1
1346 981 1.95592046
1458 981 .86560192
1476 981 .92631559
1508 981 .96188837
1514 981 .89617093
1515 981 .96525862
1528 981 .92731922
1597 981 .42826779
1726 981 .90803404
1738 981 5.81843319
1751 981 .62601844
1848 981 .9217311
1891 981 1
1951 981 1.51781009
2001 981 1.97212513
2114 981 1
2220 981 1.9225391
2223 981 .97180629
2227 981 .9842895
2243 981 1.75969281
2312 981 1
2356 981 .79328213
2432 981 6.79448863
2530 981 1.945003
2534 981 1
2557 981 3.85298231
2583 981 .98340747
2588 981 .98786444
2654 981 .9588352
2766 981 1.914819
2805 981 1
2832 981 .7994976
2871 981 1
2904 981 .9753769
2930 981 .9811637
2939 981 .9778925
2966 981 .7300082
2989 981 .7488316
2993 981 1.959843
3081 981 .7846889
3083 981 .7932821
3101 981 .7932821
3111 981 1.977471
3191 981 1
3301 981 .9260664
3306 981 .5865643
3337 981 .9729873
3345 981 1
3414 981 1
3453 981 2.533995
3502 981 1
3530 981 1.955123
3559 981 1.995503
3598 981 .9800074
3618 981 1.996393
3757 981 .4146814
3802 981 .9140961
3815 981 1
3833 981 1
3845 981 .9652717
3850 981 .9718798
3909 981 1
3912 981 1
3954 981 .9526725
3991 981 1
4112 981 1
4117 981 .9601771
4201 981 1
4393 981 .8524689
4440 981 1
4539 981 .8368346
4679 981 1
4746 981 .937063
4781 981 .9924343
4798 981 .9788805
4819 981 1
4898 981 1
4949 981 2
5063 981 1
5148 981 .9134592
5227 981 .7932821
5236 981 2
5306 981 .9765409
5350 981 .7932821
5355 981 .1395392
5362 981 1.914371
5375 981 3.968283
5378 981 1
5401 981 .949845
5586 981 1
5633 981 .9778916
5706 981 .9842149
5785 981 .9620072
5797 981 .8391852
5857 981 1
5859 981 1
5875 981 1
5947 981 .5972562
6075 981 .9889236
6088 981 .8026578
6177 981 39.97576
6200 981 .05495603
6217 981 .8191911
6285 981 .9143087
6394 981 .8938549
6507 981 .627369
6534 981 .6806093
6580 981 .4940307
6744 981 18.56246
6745 981 11.6851
6785 981 .9466513
6836 981 1
6847 981 1
6978 981 .1731285
6997 981 .872108
6999 981 .7575735
7003 981 1
7041 981 1
7184 981 .7884685
7186 981 .989115
7255 981 .8991945
7268 981 .2399239
7308 981 .8664704
7380 981 .9769843
7495 981 .9839472
7516 981 .9877112
7519 981 1.971114
7555 981 .9819628
7571 981 .9920766
7578 981 .8903917
7765 981 1
7792 981 1.950943
7823 981 .7874178
8015 981 .6365028
8027 981 1.995044
8196 981 1
8317 981 .7932821
8375 981 .9323751
8460 981 4.131077
8564 981 .8627141
8579 981 .8185933
8634 981 2.914269
8668 981 .9719868
8669 981 2.958397
8701 981 .9858154
8888 981 .9479066
8926 981 1.98868
8982 981 .9339706
9002 981 1
9028 981 .8486582
9036 981 1
9115 981 1
9118 981 1
9147 981 1.948088
9153 981 .9202031
9223 981 .8779336
9242 981 .9818807
9257 981 .957631
9264 981 1
9304 981 .7932821
9312 981 .996524
9316 981 .9816186
9331 981 4.975737
9348 981 .9707517
9364 981 2
9385 981 1
9400 981 1
9405 981 1
9437 981 .938759
9532 981 .9825035
9535 981 .7612683
9691 981 .977891
9693 981 .974474
9717 981 .8817676
9786 981 2.902509
9809 981 1
9889 981 .9887916
10067 981 .8744395
10078 981 .8189079
10095 981 .9711569
10194 981 .9409808
10287 981 .9634875
10449 981 1
10455 981 .9732536
10464 981 179.9362
10485 981 1
10625 981 .9233056
10633 981 2.969524
10669 981 .8866526
10759 981 .9884955
10832 981 .9726357
10839 981 1
10969 981 .9569864
10977 981 1
10995 981 1.951725
11040 981 .7478815
11061 981 3.880203
11070 981 1.45463
11078 981 1
11129 981 1.775147
11141 981 .899635
11164 981 6.696986
11186 981 1
11228 981 .7730685
11253 981 1.024768
11286 981 4.751325
11294 981 .9854088
11324 981 .4992404
11434 981 .5833972
11468 981 1
2 982 .90339696
14 982 12.60305428
19 982 1.90967408
31 982 .71317437
86 982 1
136 982 1.82544867
180 982 .91327315
182 982 .90293143
197 982 .97069236
206 982 .98917522
218 982 .93088931
232 982 1
240 982 1.83139674
241 982 2.69423265
242 982 .82613734
244 982 .66790616
248 982 .63955915
249 982 .59943298
250 982 1.71285174
256 982 .8810265
259 982 1.76712442
263 982 .77859962
265 982 1.75687114
271 982 .82774686
281 982 .96662261
294 982 .86642586
369 982 .85519672
401 982 .89207011
430 982 .76429988
439 982 .86697615
478 982 .72336641
493 982 .86821561
501 982 .78572511
505 982 .70652863
511 982 7.35508346
518 982 .45057244
521 982 2.79840018
580 982 .92757723
631 982 .73830143
636 982 .8987514
651 982 .82481524
657 982 1
661 982 .95256826
719 982 1
729 982 1.95831619
770 982 .96180929
806 982 5.40562746
877 982 .93747728
905 982 .97995297
989 982 .87376598
1005 982 1
1026 982 .87759587
1063 982 .97742712
1083 982 .88856401
1097 982 1.85542592
1118 982 .39322109
1203 982 29.88975776
1311 982 .88685709
1338 982 1
1364 982 1
1368 982 3.97659215
1403 982 1.93010511
1445 982 .92505241
1458 982 .94832829
1501 982 .95747428
1509 982 .67714044
1514 982 .93036206
1515 982 .98079534
1519 982 .83068496
1597 982 1.55980606
1715 982 3.22187283
1719 982 1.83623402
1738 982 3.82245051
1751 982 2.82981065
1754 982 2.92670189
1814 982 .90383465
1842 982 .95028929
1848 982 .98623304
1850 982 1
1890 982 .93386116
1951 982 8.73654234
1978 982 1
2030 982 1
2105 982 1.91873775
2122 982 .98227004
2139 982 1.93402221
2220 982 .96557408
2243 982 1.92033373
2257 982 .77027307
2433 982 1.9140521
2439 982 1
2497 982 .8865013
2514 982 1
2530 982 7.94762104
2557 982 3.90451102
2588 982 1.9817346
2750 982 1.985534
2752 982 .9334744
2779 982 .8577475
2871 982 1
2905 982 1.936565
2926 982 1.957891
2932 982 .9560646
2947 982 .9705461
2999 982 .9250986
3014 982 .9121843
3140 982 .9477864
3145 982 .8947853
3146 982 .9861833
3286 982 .895125
3301 982 1.93069
3358 982 .9583226
3452 982 .8839495
3453 982 9.882454
3454 982 .06706183
3455 982 1.984453
3536 982 3
3564 982 1
3586 982 .8785868
3587 982 .9020034
3620 982 1
3671 982 .9703394
3717 982 1
3746 982 1
3787 982 1
3792 982 .8671482
3803 982 1
3815 982 1
3858 982 2.979088
3935 982 1
3948 982 1
3959 982 .9374559
3968 982 1
4025 982 .9618347
4028 982 2.886772
4078 982 1.860576
4117 982 .9831246
4225 982 1
4261 982 2.807567
4265 982 1
4315 982 1.92726
4345 982 1
4383 982 .8904851
4396 982 .9766414
4416 982 .9653833
4501 982 .8891075
4640 982 .9577387
4746 982 .9605778
4768 982 1
4780 982 .8710703
4798 982 .9658735
4886 982 .9098524
4929 982 .7842276
4977 982 .8986822
5098 982 1.966534
5135 982 .9206552
5148 982 1.953452
5196 982 1.778403
5210 982 .8939268
5261 982 .9711344
5331 982 .8256822
5340 982 .8177456
5362 982 .9145301
5401 982 .9705058
5480 982 .976649
5565 982 1
5594 982 .9530673
5622 982 1
5633 982 .9757699
5705 982 1.892124
5724 982 .9706566
5785 982 1.963598
5825 982 .9285
5826 982 1.963686
5858 982 .8337
5908 982 .9521999
5909 982 .8599208
5986 982 .9148372
6003 982 .8920276
6033 982 .9739897
6034 982 1
6157 982 .5360929
6200 982 1.609715
6285 982 1.939395
6329 982 .9819515
6339 982 .9501274
6507 982 1.894484
6530 982 .9723345
6534 982 .9240252
6535 982 1.981006
6544 982 1
6588 982 .9728
6614 982 .9480695
6620 982 1
6810 982 .7768245
6842 982 2.977307
6932 982 .8786514
6941 982 1
7000 982 1.97533
7001 982 1.989863
7119 982 2
7120 982 1.941768
7141 982 1.981205
7183 982 .8985671
7186 982 .980181
7255 982 1.833399
7301 982 2
7308 982 .9473905
7325 982 1.918166
7360 982 3.910532
7365 982 1
7377 982 1.796146
7380 982 1.008822
7382 982 1
7427 982 1.830778
7437 982 1.943285
7497 982 1
7516 982 1.906526
7831 982 1
7853 982 .926296
7925 982 .8880993
8001 982 1.987727
8015 982 .8841227
8074 982 .7903891
8225 982 .9593571
8243 982 .9535379
8353 982 .9070456
8456 982 1
8460 982 3.580775
8473 982 .988588
8498 982 .9337882
8537 982 1
8548 982 1.956876
8564 982 1.945611
8626 982 1.985096
8669 982 .9533846
8781 982 1
8926 982 .9819686
8979 982 .9274291
9011 982 1
9033 982 .9583479
9073 982 .9739765
9086 982 .9787865
9125 982 .9468576
9223 982 .9389483
9238 982 .881134
9246 982 .7584338
9312 982 .9860474
9318 982 .9389053
9344 982 .9606466
9383 982 1
9437 982 .9542124
9485 982 .9156495
9562 982 .9222982
9813 982 1.980387
9934 982 1
9978 982 .9632718
9980 982 .9526061
10078 982 .8815813
10095 982 .9592494
10127 982 .8427437
10194 982 .9875365
10195 982 .8388522
10214 982 1
10256 982 1.903378
10259 982 .835194
10308 982 1.875799
10400 982 .9602547
10580 982 .8437364
10632 982 .6643983
10725 982 .8858126
10756 982 .8891109
10826 982 .9541534
10866 982 .984544
10954 982 .7411423
10969 982 .8631575
10991 982 1.959089
11011 982 .8905796
11040 982 3.960796
11054 982 .8297175
11059 982 .5796004
11061 982 1.689806
11065 982 1.881667
11070 982 9.445231
11129 982 .9240781
11164 982 14.91979
11221 982 3.920296
11228 982 1.840585
11253 982 2.626168
11286 982 27.73352
11356 982 1.764764
11414 982 1.886624
11441 982 1.886302
11459 982 1.959143
11461 982 .9166178
11491 982 .8716162
14 983 15.52015333
79 983 1.60944902
81 983 26.50681025
113 983 1
119 983 .13359298
136 983 .34925813
138 983 .73381284
172 983 1
188 983 1
194 983 1.19275481
206 983 .95964433
218 983 .74234959
230 983 .37537281
236 983 .47100756
238 983 .42659792
240 983 .371433
241 983 .86007386
243 983 1.43479058
244 983 5.76192653
245 983 .19318729
247 983 1.05520111
248 983 1.65624653
249 983 5.50665282
255 983 .4416285
256 983 2.55645689
257 983 .13756616
260 983 .98673438
262 983 .42959109
263 983 4.17460095
265 983 .0935954
266 983 2.27524294
269 983 .23720826
275 983 .1084952
276 983 2.59749095
294 983 8.50202448
312 983 .61570328
326 983 .71775223
345 983 10.05904635
348 983 .35910532
369 983 1.46016133
376 983 3.46796041
392 983 .98738503
406 983 .02017208
415 983 .10745386
418 983 .87615131
419 983 1.08441423
421 983 .67413121
430 983 3.12129033
448 983 .23529673
467 983 .83723872
471 983 1.43254216
473 983 .23477071
480 983 .6255819
484 983 1.22657469
493 983 1.50869681
497 983 3.78784898
498 983 .83361039
501 983 .20116537
507 983 .71717207
511 983 17.59569746
521 983 6.24841911
523 983 .69112922
529 983 .6133788
554 983 2.10355805
559 983 .49447661
560 983 2.51200132
563 983 .78387489
565 983 .80314711
587 983 .17082191
588 983 1
589 983 1.98788591
593 983 2.45237646
600 983 1
610 983 2.04846014
626 983 2.74549621
631 983 4.02436597
633 983 .7328772
783 983 2.86901385
806 983 21.78412971
807 983 1.66720846
877 983 .7669101
1039 983 1
1050 983 1.31274823
1056 983 3.74373907
1083 983 3.58455734
1132 983 1.62452073
1203 983 313.7643421
1305 983 1
1311 983 .57819382
1363 983 .91109403
1386 983 .69987673
1445 983 5.72058913
1448 983 .84121564
1465 983 1
1495 983 .31445932
1501 983 .8414606
1542 983 .55044336
1597 983 5.35892037
1604 983 1
1661 983 1.51796944
1705 983 .87022448
1715 983 32.09907714
1751 983 1.36551996
1895 983 .65168577
1903 983 .53408143
2004 983 2.58628357
2019 983 2.26583476
2029 983 1.65693797
2040 983 .58700059
2139 983 .75402932
2159 983 .91348176
2257 983 .14355889
2271 983 .83176063
2276 983 1
2433 983 2.67957906
2530 983 .80472689
2549 983 6.26770215
2552 983 1.89432485
2754 983 1
2769 983 .748149
2999 983 1.720761
3035 983 1
3055 983 .6651937
3104 983 .904874
3267 983 1.85566
3337 983 .7626713
3357 983 .6116801
3371 983 1
3395 983 .7149724
3452 983 1.567354
3453 983 41.83369
3454 983 10.52193
3456 983 .6159955
3586 983 2.547362
3587 983 .6346606
3589 983 1.906897
3757 983 6.577286
3925 983 .6524392
4056 983 9.318524
4128 983 .7668209
4172 983 .8002726
4263 983 2.513783
4318 983 .7049974
4396 983 .9129172
4501 983 1.586584
4554 983 .4471139
4567 983 .6903232
4569 983 1
4724 983 .658934
4934 983 .4721195
4977 983 4.622279
5153 983 1
5237 983 .2837195
5280 983 1
5371 983 .4997414
5435 983 1
5468 983 3.752773
5500 983 .01926428
5550 983 .5304579
5573 983 1
5647 983 .2416667
5797 983 .8325215
5909 983 1.477773
5947 983 4.049831
6049 983 .8550447
6200 983 12.54498
6301 983 1
6306 983 .3926779
6340 983 1
6431 983 1
6442 983 .7501133
6463 983 .5510494
6507 983 1.606627
6580 983 .5043635
6614 983 .8063987
6746 983 2.468733
6864 983 1
6998 983 2.486844
7000 983 .9080292
7012 983 1.317297
7132 983 1
7183 983 4.62185
7209 983 1
7256 983 .3354675
7268 983 24.93631
7283 983 .8459092
7340 983 .6024681
7345 983 2.074828
7380 983 5.304807
7427 983 3.369125
7437 983 .7885622
7516 983 7.65152
7807 983 1
8375 983 .7863908
8430 983 1
8460 983 91.98093
8632 983 .4668653
8640 983 .5156478
8992 983 .8267972
9060 983 1
9070 983 .5902658
9103 983 .3176351
9119 983 .7559348
9223 983 .7723941
9339 983 .8671294
9422 983 .5359775
9527 983 1.435618
9529 983 .3456456
9931 983 2.709732
10022 983 1.503169
10102 983 1.442841
10256 983 1.639786
10285 983 .2385128
10308 983 1.536968
10315 983 .632358
10606 983 3.564318
10617 983 .7231189
10865 983 1
10989 983 .5867412
11011 983 .5920718
11020 983 3.608007
11065 983 2.558845
11070 983 17.93178
11076 983 1.275402
11088 983 10.94477
11129 983 1.716957
11141 983 1.826672
11145 983 2.620602
11155 983 .9509714
11189 983 .5446198
11228 983 1.405688
11250 983 2.810007
11253 983 23.60632
11273 983 2.426409
11286 983 464.2696
11303 983 2.71255
11322 983 1.540188
11324 983 3.485184
11356 983 97.39494
11389 983 3.861362
11390 983 .5828707
11407 983 1.334048
11409 983 1.612875
11410 983 2.921585
11414 983 4.577325
11420 983 1.514606
11434 983 2.654647
11444 983 .1247326
11456 983 .4638943
11459 983 1.847683
11465 983 1.62758
11491 983 1.521374
14 984 2.472378
40 984 2.042698
79 984 3.596841
81 984 11.4586
119 984 1.105622
128 984 2.118951
133 984 .543339
136 984 1.32825
138 984 3.692936
156 984 .7797296
159 984 .1518557
180 984 2.666237
194 984 .1666939
198 984 1
205 984 .3708208
224 984 .8221787
238 984 2.408086
239 984 .4121476
240 984 3.35114
241 984 .8232727
243 984 1.416543
244 984 6.721957
245 984 1.16714
246 984 .3385409
248 984 5.612865
249 984 6.458442
250 984 2.894927
251 984 .2490502
252 984 2.54974
253 984 6.425321
254 984 5.829808
255 984 4.423602
256 984 2.542138
257 984 1.109724
258 984 .9037401
259 984 1.103792
260 984 10.95402
262 984 4.411176
263 984 .1479539
264 984 4.760486
265 984 .06433323
266 984 6.251845
267 984 2.297826
269 984 .2125825
271 984 .3370942
291 984 .5727794
294 984 4.485948
338 984 .5593747
340 984 .6401627
345 984 11.02867
376 984 1.450784
379 984 2.258982
381 984 .6237503
388 984 .4867979
391 984 3.209834
392 984 .954694
415 984 1.078639
419 984 1.054856
452 984 .6639826
471 984 1.414222
473 984 3.210066
478 984 2.935392
484 984 2.201606
493 984 4.492836
505 984 3.870593
511 984 5.518077
521 984 5.224155
536 984 .4816896
554 984 1.074618
560 984 2.496247
563 984 1.776898
587 984 .1440529
589 984 1.955211
605 984 .7473535
610 984 2.017741
631 984 4.992869
656 984 1
659 984 .628635
806 984 27.71259
807 984 3.656465
877 984 .7593851
905 984 .9228502
906 984 1.745963
1050 984 1.290561
1056 984 4.735466
1067 984 1
1083 984 4.571145
1132 984 1.612399
1203 984 343.7882
1314 984 .8334985
1363 984 .9082238
1369 984 .7848083
1445 984 1.711569
1456 984 .4265506
1501 984 .8363423
1509 984 .7574944
1597 984 13.30594
1608 984 .4747953
1661 984 1.502408
1671 984 .3522646
1705 984 .8660348
1715 984 36.00542
1719 984 4.369756
1733 984 .6030744
1738 984 1.316711
1751 984 2.345037
1777 984 1
1782 984 1
2003 984 1
2019 984 2.242133
2029 984 .6458626
2139 984 .7460885
2257 984 2.11591
2426 984 .9159448
2549 984 2.244061
2552 984 1.890913
2645 984 .5865496
2654 984 .8529036
3041 984 1
3055 984 .6543849
3086 984 .6788672
3104 984 1.901803
3258 984 1.822679
3321 984 2.307876
3334 984 .4852998
3451 984 .3070449
3452 984 1.553387
3453 984 36.69919
3454 984 22.40964
3456 984 5.603598
3534 984 .09946502
3652 984 .009728216
3682 984 1
3757 984 2.56364
3792 984 .4887278
3863 984 .7552521
3865 984 .8479242
3924 984 1.771302
3925 984 .6412186
3945 984 1
4052 984 .7861778
4056 984 5.296524
4154 984 1.73117
4229 984 1
4244 984 .9046405
4261 984 4.259433
4263 984 5.498086
4413 984 1
4511 984 .2588278
4526 984 .6177924
4554 984 .4292646
4611 984 .7283811
4865 984 .7598875
4929 984 1.169613
4977 984 2.610085
5069 984 .4199806
5148 984 .820862
5210 984 .5917836
5321 984 1
5371 984 4.483591
5420 984 1
5468 984 1.744791
5553 984 .3564048
5850 984 .2208312
5863 984 .3865923
5909 984 9.460913
5947 984 4.019156
6157 984 2.214682
6200 984 17.49801
6394 984 .6997988
6424 984 1
6507 984 3.593927
6533 984 1.707165
6534 984 .7076155
6580 984 .4883625
6614 984 .8001485
6696 984 1.509553
6746 984 5.451582
6815 984 .5325063
6863 984 2
6876 984 1
6914 984 .563014
6965 984 1.254035
6970 984 .06791018
6971 984 1
6998 984 .4702776
7012 984 1.295256
7042 984 1
7139 984 .8840352
7169 984 .2474349
7183 984 .6096416
7184 984 1.70993
7256 984 1.314014
7268 984 9.90197
7345 984 1.04496
7377 984 .2154811
7380 984 6.185512
7427 984 .3487579
7442 984 1
7471 984 .7707868
7516 984 2.64027
7544 984 1.349216
7838 984 1
7958 984 1.621266
7995 984 1
8021 984 1
8062 984 .3464354
8127 984 .5879537
8410 984 .4495196
8460 984 134.6898
8528 984 .6288224
8632 984 .4496537
8730 984 .5319005
9070 984 .577038
9141 984 1
9339 984 .8628399
9482 984 1.801466
9485 984 .6753822
9527 984 2.417398
9529 984 .3245205
9589 984 1
9666 984 .6272065
9786 984 1.489779
9931 984 .6680768
9954 984 1.565583
9970 984 .2506445
10005 984 1.194379
10022 984 1.487129
10202 984 1
10256 984 .6281568
10259 984 .3657542
10369 984 .05114304
10447 984 .4166104
10633 984 .8747405
10684 984 1
10725 984 2.560557
11011 984 4.578902
11020 984 1.595352
11065 984 .5446028
11070 984 10.86501
11088 984 5.910703
11129 984 5.707819
11145 984 .6083539
11155 984 .9493885
11174 984 .6406887
11189 984 1.529918
11210 984 .5946638
11228 984 13.3865
11250 984 1.77159
11253 984 14.56133
11273 984 1.407892
11286 984 606.7932
11322 984 3.525344
11324 984 7.468564
11356 984 27.24627
11390 984 .5694042
11407 984 .312549
11409 984 .6003775
11414 984 3.563679
11420 984 2.498936
11434 984 3.643498
11456 984 2.446587
11465 984 .6155568
11491 984 2.505923
14 985 26.79323783
22 985 .06059761
31 985 .128016
81 985 9.78235702
94 985 1
116 985 1.87695107
128 985 3.30400491
138 985 .96746953
159 985 .32999876
177 985 .78936309
179 985 .20315547
180 985 1.73634006
181 985 .6838097
186 985 .62103917
194 985 .34172034
197 985 .9109013
201 985 .16041582
206 985 2.96709139
207 985 .6622459
208 985 1
209 985 .30303863
218 985 .78989528
222 985 .85257537
238 985 1.53241106
240 985 1.48742604
243 985 .53909188
245 985 1.34207302
246 985 .47747284
247 985 1.22955021
248 985 .90421698
249 985 1.78222864
250 985 1.12703515
252 985 1.64431223
253 985 .54602615
254 985 2.07559363
255 985 .54466796
256 985 1.63830642
257 985 2.29671597
259 985 .29203055
260 985 1.17371803
261 985 .58445856
263 985 .32691652
264 985 4.02083178
265 985 1.26085938
266 985 .40898647
268 985 .17787988
269 985 .37797055
271 985 .47632999
277 985 .35815789
285 985 .71629653
291 985 .66251221
294 985 3.59391872
298 985 .8452905
312 985 .68661974
315 985 .61912558
338 985 .65192303
345 985 8.23268587
365 985 1
376 985 .56614069
381 985 .70277725
382 985 1
385 985 .87869203
388 985 .59459019
391 985 .37579948
392 985 .17424861
394 985 2.84702213
405 985 .80445537
406 985 .20098528
415 985 .27216046
419 985 4.25337247
427 985 1.75721668
461 985 .85632263
463 985 .94759721
466 985 1.36987778
471 985 1.53725837
473 985 2.37598281
478 985 3.159001
480 985 .69467539
484 985 1.36929925
496 985 2
497 985 8.01153408
505 985 1.10781214
511 985 40.03937705
521 985 6.3871126
525 985 1
536 985 .5905548
546 985 .82841129
554 985 1.26898357
563 985 4.82375768
569 985 .66036034
576 985 .42015535
580 985 .77982618
587 985 2.32383485
588 985 1
589 985 1.17465706
593 985 1.55343254
610 985 3.22405319
631 985 2.20440525
633 985 .78217088
652 985 1
```
