## Supplementary material for "Single-nucleus transcriptomes reveal functional and evolutionary properties of cell types in the Drosophila accessory gland": Dataset S10: matrix.mtx (part 6 of 6)

```
661 985 .85580186
663 985 .71575197
779 985 1.65815453
795 985 .50238316
806 985 9.19303682
807 985 1.72862037
808 985 .93131741
827 985 .70038799
877 985 .8099235
905 985 .93905464
907 985 1.82957329
1001 985 2.94493056
1050 985 .43957069
1056 985 .79102835
1083 985 1.66122133
1097 985 1.56047761
1132 985 .69381005
1147 985 .90163333
1181 985 .56583696
1187 985 .82060548
1203 985 173.34389953
1252 985 .79226659
1311 985 .65603211
1314 985 .86847021
1363 985 .92750035
1368 985 3.92883737
1375 985 1
1422 985 1
1423 985 1.68595271
1442 985 .82643171
1445 985 1.77215041
1448 985 .87051702
1456 985 .54699709
1458 985 1.84291185
1501 985 1.87071677
1509 985 3.01846856
1515 985 1.94161554
1597 985 .6617581
1608 985 1.58510859
1628 985 1
1672 985 1
1705 985 .89417269
1710 985 1
1715 985 20.63440089
1719 985 3.50213196
1733 985 1.68644406
1738 985 3.46022844
1739 985 .81860876
1751 985 1.48260416
1754 985 .77716503
1951 985 .19905738
1957 985 2.46631066
1975 985 .81789835
1987 985 .77434251
2004 985 .66262901
2019 985 1.40131443
2069 985 .89491425
2094 985 .93790117
2098 985 1
2099 985 1
2122 985 .94609882
2139 985 .79941968
2220 985 .89534112
2243 985 .75780506
2248 985 1
2257 985 2.30160282
2261 985 1
2271 985 .86280679
2294 985 .9383264
2304 985 .73669369
2356 985 .86293124
2426 985 .9335996
2433 985 .73870816
2497 985 .65495047
2503 985 .43116556
2527 985 1
2549 985 .40283723
2557 985 1.70970214
2588 985 .944471
2607 985 1
2663 985 1
2744 985 .8168437
2752 985 .7977544
2766 985 .7644053
2820 985 1
2832 985 1.800403
2861 985 1.759201
2894 985 .9014039
2899 985 .6728599
2906 985 .6357935
2930 985 2.931557
2953 985 .8413853
2980 985 .3628393
2985 985 1
3014 985 .7330299
3020 985 1
3039 985 .7421494
3081 985 .7234042
3104 985 .9224281
3301 985 .7892885
3321 985 1.453249
3333 985 1
3388 985 .8902038
3444 985 .7610434
3452 985 6.647193
3453 985 44.60253
3454 985 11.16376
3455 985 .9527349
3496 985 .9279126
3540 985 1
3587 985 3.702079
3673 985 1.659558
3757 985 1.655292
3792 985 .5961147
3819 985 1
3822 985 .6562465
3823 985 1
3829 985 .9421771
3844 985 1
3858 985 1.936426
3882 985 .4652018
3904 985 .9638461
3926 985 .8223449
3929 985 .6690289
3955 985 .2033248
3972 985 .4360702
4013 985 .2709983
4025 985 .8839729
4056 985 .4442808
4112 985 1
4114 985 .8390599
4117 985 .9486968
4169 985 .6428971
4174 985 .6699558
4225 985 1
4258 985 .2082872
4261 985 .414981
4263 985 4.603508
4265 985 1
4301 985 .9717918
4404 985 .4072797
4410 985 .8468008
4416 985 1.894761
4501 985 2.662874
4520 985 .5616397
4526 985 .6980707
4562 985 .8577525
4577 985 1
4593 985 1
4611 985 2.785432
4614 985 .2435404
4616 985 .6811594
4634 985 .8489374
4679 985 1
4686 985 2
4704 985 2.873587
4717 985 .9131909
4755 985 1
4756 985 .9382798
4761 985 .7555443
4849 985 1
4856 985 .8739081
4876 985 1
4929 985 .3440262
4967 985 1.938855
4971 985 .7727853
4977 985 4.691982
5022 985 1
5094 985 1
5105 985 1
5133 985 1.948035
5153 985 1
5207 985 .8494883
5245 985 .5727711
5257 985 1.979026
5261 985 1.912245
5273 985 .7389524
5276 985 .9427521
5280 985 1
5362 985 .7401614
5371 985 .5920569
5375 985 2.897916
5401 985 .9103342
5450 985 1
5468 985 2.798395
5538 985 .8526739
5548 985 .7270365
5594 985 .857319
5598 985 1
5627 985 .9013366
5633 985 1.926338
5706 985 1.95118
5785 985 1.889333
5797 985 .8634272
5821 985 1.655098
5832 985 1
5909 985 2.574142
5927 985 1
5953 985 1.752564
6014 985 .9186903
6033 985 .9209256
6075 985 .9223708
6079 985 1
6157 985 2.589667
6200 985 16.81349
6217 985 1.847122
6233 985 1.90622
6253 985 1.620437
6257 985 .7221245
6274 985 .691273
6315 985 1.844016
6336 985 1
6394 985 1.762853
6442 985 .7962263
6463 985 .6338968
6507 985 6.679218
6530 985 .9158935
6533 985 .768672
6562 985 1
6580 985 .5958261
6588 985 .9173087
6614 985 1.842125
6655 985 .8223348
6696 985 .6125657
6698 985 1
6712 985 1
6714 985 1
6719 985 .8583622
6746 985 1.566771
6798 985 .8740429
6815 985 3.630698
6844 985 .8202306
6849 985 1
6851 985 1
6916 985 1
6947 985 1
7000 985 2.925001
7001 985 .9691824
7012 985 1.44328
7083 985 1
7114 985 .3274377
7141 985 .9428621
7183 985 .6916319
7204 985 .3423511
7231 985 .4926212
7268 985 11.1326
7277 985 .8499421
7305 985 .7777253
7340 985 .6758269
7360 985 .7280061
7377 985 .3802603
7380 985 7.986702
7427 985 1.485544
7498 985 1
7508 985 .3959882
7510 985 1
7516 985 3.715827
7519 985 2.954088
7558 985 1
7578 985 .7757355
7631 985 .7473573
7765 985 1
7775 985 .6199521
7996 985 .7687006
8001 985 .9626894
8012 985 .8000549
8015 985 1.647719
8127 985 .6744993
8129 985 .5739949
8225 985 .8764409
8237 985 1
8244 985 .8919745
8260 985 .8815829
8273 985 .8949708
8318 985 .014774
8326 985 .6267948
8352 985 2
8381 985 1.959355
8427 985 1.470839
8441 985 .8237162
8460 985 49.64527
8473 985 .9653063
8548 985 4.868897
8584 985 1
8593 985 1
8632 985 .5652477
8668 985 .9413752
8679 985 1
8774 985 .8161131
8848 985 1.591922
8883 985 .3600977
8886 985 1
8914 985 .4880844
8920 985 .8795424
8976 985 .6017238
9070 985 .6658764
9119 985 .8009736
9125 985 .8384406
9140 985 1.87909
9147 985 1.837585
9155 985 .8554314
9238 985 .6386334
9242 985 .6521643
9246 985 .26561
9288 985 1
9290 985 1.94239
9312 985 .9575823
9332 985 .8705555
9340 985 .8312629
9344 985 1.880361
9348 985 .7473675
9397 985 .6320565
9415 985 1
9422 985 .6216062
9437 985 2.8608
9486 985 1
9491 985 1
9497 985 1
9550 985 .3095577
9691 985 1.966321
9693 985 1.920796
9765 985 .6834828
9786 985 3.596945
9790 985 2
9827 985 .6782731
9908 985 1
9931 985 5.947832
9989 985 1
9996 985 .4339236
10020 985 2
10022 985 6.594852
10078 985 .6399929
10095 985 .8761133
10120 985 1
10234 985 .631328
10272 985 .9296667
10281 985 1
10287 985 .9348382
10308 985 .6224137
10313 985 .936241
10327 985 .7326848
10363 985 .7813607
10458 985 .9715941
10625 985 .7617899
10633 985 1.90105
10645 985 1.63813
10646 985 .8421031
10651 985 .7490171
10725 985 1.652857
10836 985 .5565623
10849 985 .6601625
10899 985 1
10978 985 1
10994 985 .9486481
10995 985 .6833809
11011 985 3.667349
11020 985 2.680344
11024 985 .8802376
11040 985 6.880816
11054 985 .4823209
11065 985 .6402538
11070 985 6.313437
11076 985 .409116
11088 985 1.139498
11127 985 .942833
11129 985 6.769188
11141 985 1.858657
11145 985 2.690615
11155 985 .9600189
11164 985 14.75615
11174 985 .7161579
11221 985 1.757691
11228 985 3.51536
11250 985 2.029603
11253 985 5.863505
11273 985 .5322573
11286 985 250.7085
11322 985 .6250398
11324 985 4.580186
11356 985 32.24474
11389 985 1.071481
11390 985 .6598459
11407 985 .4569403
11410 985 .936055
11414 985 3.655324
11434 985 .7183771
11456 985 .5628249
11459 985 .8757908
11491 985 1.609698
14 986 10.6508293
18 986 .9483485
46 986 1
72 986 .2189388
81 986 1.647681
99 986 1.9482897
179 986 .769437
181 986 .9085119
194 986 1.80953
205 986 .8561876
208 986 1
247 986 .7770742
254 986 .7325276
257 986 .7965082
266 986 .8289932
268 986 .7621236
269 986 .8200188
317 986 1
323 986 .933258
345 986 .7779814
348 986 2.8487805
353 986 .8841854
369 986 .8726248
376 986 .874465
379 986 .8306245
394 986 .9557366
415 986 .7894032
430 986 .7926679
471 986 .866108
478 986 .7566611
493 986 .8840767
511 986 16.4327034
521 986 1.8226641
554 986 .788484
563 986 1.9490052
569 986 .9017269
587 986 .804355
631 986 .7697986
668 986 .9094116
697 986 .8614691
720 986 1.9669645
770 986 1.9664058
783 986 .9690937
806 986 1.4771641
905 986 .9823658
907 986 .9506879
913 986 .8347771
921 986 .9711104
1056 986 .9395351
1063 986 2.9801439
1083 986 1.9019761
1132 986 .9114055
1147 986 .9715381
1172 986 1
1186 986 .8839601
1203 986 17.865879
1369 986 .9508133
1403 986 2.9385174
1473 986 .8971015
1501 986 2.9625925
1542 986 .8939269
1568 986 1
1597 986 1.6127863
1715 986 4.3155256
1719 986 .8559443
1734 986 .9057238
1738 986 7.8438198
1739 986 .9475153
1751 986 1.8502941
1842 986 .9562723
1889 986 .9226829
1890 986 .9418214
1951 986 8.7682512
2001 986 .9412326
2051 986 .8439718
2069 986 .969594
2095 986 1
2105 986 .9285182
2122 986 1.984404
2129 986 .9175764
2220 986 1.9697175
2257 986 .7979222
2344 986 .9808192
2530 986 .9539252
2552 986 .9750659
2557 986 1.9160037
2588 986 .983933
2712 986 .9181058
2752 986 .9414812
2766 986 .9318318
2905 986 .9442001
2932 986 .9613525
3064 986 1.821058
3199 986 .9773815
3220 986 1
3263 986 1
3340 986 1
3358 986 .9633388
3436 986 .6593455
3453 986 15.01696
3454 986 .1793471
3587 986 1.913798
3757 986 .9002605
3812 986 .9681341
3822 986 1.900537
3825 986 .9460201
3858 986 .9816052
3865 986 .9652398
3923 986 .8711161
3926 986 .9485964
4060 986 .707978
4145 986 1.984755
4156 986 2.98595
4263 986 .8852769
4301 986 1.991838
4315 986 .936015
4319 986 1
4393 986 1.961333
4403 986 .9185807
4416 986 .9695496
4449 986 .9544251
4501 986 .9024542
4570 986 1
4634 986 .9562908
4640 986 .9628251
4656 986 .9811014
4667 986 1
4693 986 1
4746 986 .9653225
4780 986 .8865878
4853 986 .9171697
4967 986 .982308
5210 986 .9066934
5255 986 2
5263 986 .9315068
5276 986 .9834356
5306 986 .9305909
5362 986 1.924817
5367 986 1
5375 986 .9704626
5398 986 1
5404 986 .9707089
5434 986 .9756488
5594 986 .9587159
5633 986 2.978686
5665 986 .9678535
5826 986 .9680564
5834 986 1.837316
5852 986 1
5890 986 .9652731
5909 986 .8767802
5953 986 1.928406
6075 986 .9775384
6127 986 .8106361
6157 986 1.591927
6200 986 .6566881
6267 986 1
6285 986 .9466893
6361 986 .9295703
6394 986 .9313826
6442 986 .9410391
6534 986 1.933169
6580 986 .8830543
6620 986 1
6628 986 1
6682 986 .8407828
6746 986 .8746473
6836 986 1
6851 986 1
6997 986 .9387269
6998 986 .8789206
7001 986 .9910831
7012 986 .8389158
7268 986 1.749022
7308 986 .9537224
7377 986 .8206814
7380 986 3.128117
7427 986 1.851145
7516 986 .917776
7544 986 .8512495
7578 986 .9351102
7640 986 .7304184
7644 986 1.887285
7864 986 .9454534
7943 986 1
8015 986 1.898069
8199 986 .8463398
8234 986 .9809828
8353 986 2.918233
8375 986 .9495988
8376 986 1
8451 986 .5745158
8460 986 15.87194
8564 986 1.952157
8669 986 2.958995
8888 986 .937742
8910 986 1
8914 986 .8518798
9070 986 1.903323
9073 986 .9771086
9078 986 1
9147 986 .9530059
9153 986 .9624583
9271 986 1
9284 986 1
9340 986 .9511767
9422 986 .8905136
9437 986 .9597232
9490 986 1
9532 986 .9794158
9562 986 .9316501
9626 986 1
9636 986 .9734663
9691 986 .9902552
9693 986 .9770828
9734 986 .9388484
9813 986 .9827478
9931 986 .6955604
10020 986 1
10078 986 .8958337
10250 986 .7750608
10256 986 .9150073
10284 986 .9682815
10286 986 1.923152
10308 986 .8907473
10313 986 .9815516
10338 986 .9432887
10353 986 1.955778
10455 986 2.968564
10458 986 .9917809
10464 986 .3835934
10606 986 1.897201
10625 986 .9310751
10633 986 1.971369
10659 986 .8455189
10669 986 2.964938
10725 986 .8995558
10826 986 .9596714
11011 986 .9037491
11020 986 .907509
11040 986 4.965515
11054 986 .8502121
11070 986 4.512001
11078 986 1
11145 986 .9104809
11155 986 .9884317
11164 986 11.92944
11178 986 1
11179 986 .9317198
11221 986 2.929889
11228 986 2.859772
11253 986 1.671161
11286 986 26.20987
11324 986 .8785288
11356 986 2.913433
11390 986 .9015781
11409 986 2.908658
11441 986 1.899986
11459 986 .9640607
11461 986 .9266534
14 987 17.6431617
33 987 1.8332917
86 987 1
180 987 .922036
200 987 .8155947
230 987 .8493824
238 987 .8617345
249 987 1.6399063
251 987 .8245851
252 987 1.8948235
257 987 .7920397
260 987 2.7556693
261 987 .8771248
266 987 .8252379
268 987 .7569
273 987 .9379623
276 987 .9029422
281 987 2.9699951
289 987 1
294 987 2.8799222
320 987 1.8873608
338 987 .897074
345 987 .773106
346 987 1
391 987 1.8154246
392 987 .7558262
430 987 .788115
466 987 .8136735
473 987 1.8154788
497 987 .7077117
511 987 11.4202459
521 987 4.8187699
554 987 .7838392
559 987 .8781022
563 987 .9478853
569 987 1.8995689
587 987 .8000587
600 987 1
631 987 .7647435
636 987 .9089816
653 987 1
663 987 .9159482
724 987 .902721
729 987 1.9625279
770 987 .9656681
806 987 4.4656829
807 987 1.9197533
880 987 1
905 987 .9819785
907 987 1.949605
1026 987 .8899636
1132 987 .90946
1147 987 .9709131
1203 987 35.7092176
1362 987 .8801398
1366 987 .9458724
1445 987 .9326251
1451 987 1
1498 987 .9023495
1501 987 .9617711
1514 987 .9373983
1597 987 .6042833
1631 987 1
1715 987 3.3004949
1738 987 5.8403901
1745 987 1
1754 987 4.9341079
1842 987 .9553121
1872 987 .9814071
1891 987 1
1903 987 .8876522
1951 987 2.7631621
1995 987 .9822799
2029 987 1.9172768
2040 987 .9004127
2220 987 .9690525
2271 987 .9594321
2304 987 .9221406
2344 987 .980398
2420 987 .9754626
2425 987 1
2497 987 .8979692
2503 987 .8317963
2530 987 1.9529134
2752 987 .9401962
2779 987 .8721207
2827 987 1
2832 987 .9409795
2898 987 1
2930 987 .9797615
2993 987 .9502229
3039 987 .9237539
3064 987 .817128
3083 987 .8824715
3134 987 .6933768
3199 987 .9768848
3258 987 .9585795
3306 987 .9519196
3452 987 .8956753
3453 987 6.995371
3454 987 2.161326
3586 987 .8908544
3592 987 1
3615 987 .7859589
3858 987 .9812013
3904 987 1.989309
3924 987 .9465782
3927 987 .9688059
3998 987 .9444138
4004 987 .8881511
4059 987 1
4117 987 1.98483
4127 987 1
4225 987 1
4315 987 .93461
4354 987 1
4393 987 .9604835
4408 987 .9105804
4550 987 .9880044
4611 987 2.936552
4634 987 1.955331
4704 987 1.96262
4723 987 1
4756 987 .9817494
4780 987 .8840973
4781 987 .9873231
4856 987 .9627148
4929 987 .8060293
4938 987 .5374342
5227 987 .979473
5236 987 1
5362 987 1.923166
5371 987 1.879372
5374 987 .990114
5375 987 4.969814
5401 987 .9734859
5458 987 1
5468 987 .9403856
5633 987 1.978218
5647 987 .8171416
5665 987 .9671476
5706 987 .985564
5724 987 .9736214
5826 987 2.967355
5890 987 .9645105
5908 987 1.95703
5909 987 .8740744
5947 987 .7708838
5991 987 .9452809
6005 987 1
6033 987 1.976618
6157 987 .5829662
6200 987 2.649149
6354 987 1
6392 987 .9815234
6394 987 1.929876
6427 987 .6919917
6439 987 1
6580 987 1.880486
6588 987 .9755483
6614 987 .9533165
6735 987 1.965877
6766 987 1.818516
6798 987 .9627546
6836 987 1
6837 987 .9818889
6970 987 .7822725
7000 987 .9778229
7110 987 .9927066
7128 987 .9038241
7231 987 .8499686
7255 987 .8502322
7308 987 .9527062
7360 987 .9195717
7380 987 4.108971
7393 987 .9531466
7519 987 .986424
7525 987 1
7526 987 1
7544 987 .847983
7702 987 .9427884
7717 987 .8210396
7833 987 .9776397
7853 987 .9337431
7961 987 .9637787
7997 987 .9449785
8181 987 1
8273 987 .968943
8326 987 .8896436
8441 987 .9478731
8460 987 19.82521
8564 987 .9511063
8669 987 .9580946
8774 987 .9456248
8888 987 .9363748
9010 987 1.960748
9070 987 .9012
9073 987 .9766059
9137 987 .9635916
9238 987 .8931443
9290 987 .9829648
9293 987 1
9326 987 1
9332 987 .9617234
9352 987 1.982193
9437 987 2.958839
9562 987 .9301492
9666 987 .9129189
9743 987 .3246541
9813 987 1.982369
9979 987 .8808412
10020 987 1
10256 987 .9131409
10625 987 .9295615
10669 987 .9641682
10701 987 .9379444
10725 987 1.89735
10995 987 .9063761
11011 987 .9016355
11040 987 .9647576
11054 987 .8469228
11065 987 .8936234
11070 987 2.501285
11088 987 .7455504
11129 987 1.931749
11164 987 20.92789
11174 987 .9160682
11189 987 .8901933
11205 987 .9781246
11210 987 .9053172
11221 987 .9283494
11228 987 .8566924
11253 987 3.66394
11286 987 32.97293
11324 987 2.875861
11356 987 2.889573
11407 987 .8394178
11414 987 .8980795
11434 987 .9167244
11441 987 1.89779
11461 987 .9250428
10 988 1.9423257
14 988 5.5216598
40 988 .7002426
74 988 .8361844
79 988 .8737597
81 988 .5173468
128 988 .7241192
176 988 .9511517
186 988 .8497863
187 988 2
197 988 .9646828
199 988 2.8808516
241 988 3.6315344
243 988 .8173038
244 988 .5998097
248 988 .56565
250 988 .6539714
252 988 .8590113
253 988 .8200524
254 988 .6335809
257 988 .72123
258 988 .656731
260 988 .6724757
265 988 .7070171
266 988 .7657322
268 988 1.6741254
269 988 1.753438
270 988 .9715518
271 988 3.792426
285 988 .8875447
294 988 .8390362
320 988 .8490077
337 988 .9112649
339 988 .9183773
345 988 .6958496
348 988 1.7928395
369 988 1.8255045
391 988 .7525774
392 988 1.672686
406 988 .683284
415 988 1.7114966
417 988 1
430 988 2.7159691
448 988 .7528201
467 988 1.9473896
471 988 .816577
493 988 .841193
497 988 .6081887
505 988 .6463517
511 988 6.222842
521 988 1.7570617
554 988 3.7102374
560 988 1.8422611
563 988 .9301405
580 988 .9127268
587 988 .7319795
596 988 1
636 988 .8779902
663 988 .8873289
744 988 1
761 988 1
806 988 1.2837502
808 988 2.9727754
877 988 .9246569
880 988 1
907 988 .9324457
928 988 .9092616
1001 988 1.9781714
1083 988 2.8657138
1089 988 1
1132 988 .8786315
1147 988 .9610091
1151 988 .9360701
1203 988 43.2267363
1207 988 1
1247 988 1
1267 988 .4400593
1324 988 .7927297
1362 988 1.839328
1365 988 .7184123
1369 988 .9326176
1399 988 1
1403 988 .915773
1445 988 1.9096843
1448 988 .9486751
1501 988 .9487543
1508 988 .9582552
1514 988 1.9160827
1515 988 1.9768574
1536 988 .7936912
1597 988 .4695434
1628 988 1
1663 988 .9376676
1671 988 .7971763
1715 988 3.0623163
1730 988 1
1738 988 .7860436
1751 988 .794913
1754 988 1.911672
1927 988 1
1951 988 5.6825198
1978 988 3
1979 988 .8941947
1986 988 .8742333
1987 988 1.9105532
2019 988 .7626911
2122 988 1.9786345
2139 988 .9204933
2159 988 .9720342
2220 988 .958515
2239 988 1.7424417
2241 988 1
2257 988 3.7231671
2271 988 .9456189
2420 988 1.9671077
2459 988 .8355285
2471 988 .5217341
2505 988 1
2527 988 1
2530 988 1.9368806
2549 988 .7632947
2557 988 3.8849308
2588 988 .9779892
2654 988 .9539401
2712 988 1.88781
2744 988 1.9274
2766 988 .9066142
2791 988 2
2832 988 .9208832
2926 988 .9492561
2930 988 .9728704
2945 988 .8964689
2947 988 .9645066
2949 988 2
2985 988 1
3055 988 .8917784
3064 988 .7548609
3074 988 .1667449
3113 988 1
3145 988 .8732108
3147 988 .7995431
3301 988 1.916478
3319 988 .5177084
3337 988 .9232867
3347 988 .9570479
3350 988 1
3414 988 1
3424 988 .9165483
3427 988 1
3449 988 1
3452 988 .8601531
3453 988 3.653299
3461 988 .949253
3540 988 1
3586 988 1.853691
3587 988 2.881909
3757 988 2.863364
3789 988 .9661409
3800 988 .8621683
3806 988 .9725808
3818 988 .8820479
3826 988 .5890509
3832 988 1
3845 988 .9345543
3858 988 1.9748
3863 988 .9233627
3879 988 .8386302
3927 988 1.958184
3946 988 1
4025 988 .9540088
4056 988 1.779722
4110 988 1
4147 988 1
4156 988 .9807524
4284 988 1
4381 988 1.886171
4394 988 .9343307
4410 988 2.939274
4416 988 .9582851
4550 988 .98392
4590 988 .9453145
4634 988 .9401213
4639 988 1
4640 988 1.949073
4656 988 .9741102
4704 988 .9498921
4705 988 1
4746 988 1.952494
4801 988 .9730995
4865 988 1.924814
4907 988 1
4929 988 .739983
4933 988 .8426637
4938 988 1.379932
5148 988 .943907
5156 988 2.883827
5231 988 1
5236 988 3
5273 988 .8965251
5291 988 .4326271
5346 988 1
5362 988 5.897004
5375 988 2.959536
5389 988 1
5401 988 3.964458
5438 988 .9235182
5496 988 1
5594 988 .9434436
5627 988 .9608915
5724 988 .9646396
5812 988 1
5821 988 .8632867
5826 988 2.956239
5863 988 .8079252
5864 988 1
5865 988 1
5908 988 .9423984
6033 988 .9686562
6075 988 .9692291
6087 988 .9333824
6200 988 3.529686
6217 988 .9394019
6233 988 .962827
6253 988 .8495477
6269 988 .7641941
6286 988 .9383858
6300 988 1.965677
6361 988 .903516
6394 988 1.905999
6455 988 .8637713
6532 988 .9145207
6533 988 1.908305
6534 988 .9084464
6580 988 1.839792
6581 988 1
6614 988 .937421
6712 988 1
6798 988 .9500727
6800 988 .9742939
6831 988 1
6854 988 .9655712
6884 988 1
6998 988 1.834129
7012 988 .7793255
7099 988 1
7109 988 .9438614
7110 988 .9902232
7117 988 1
7119 988 1
7124 988 1
7140 988 1
7186 988 1.976117
7256 988 .7851989
7268 988 2.656177
7282 988 .9860565
7308 988 2.936603
7341 988 1
7380 988 3.805579
7427 988 .7960783
7470 988 .8531789
7474 988 .932438
7495 988 .9709861
7512 988 .7354868
7528 988 1
7631 988 .8998567
7662 988 .6635369
7717 988 1.760104
7765 988 1
7833 988 .9700261
8062 988 .795351
8097 988 .9719454
8172 988 2
8225 988 .9510232
8273 988 2.958368
8353 988 2.887985
8383 988 1
8457 988 1
8460 988 18.08471
8486 988 .9705611
8518 988 .9431605
8525 988 .6943691
8532 988 1
8557 988 .678983
8584 988 1
8593 988 2
8661 988 .8945417
8668 988 .9767621
8669 988 .943826
8888 988 1.914711
8911 988 1
9030 988 1
9073 988 .9686404
9122 988 .913329
9137 988 .9511947
9153 988 1.94857
9238 988 .8567603
9257 988 .8962585
9316 988 2.971131
9327 988 .9468075
9335 988 .9238307
9339 988 1.957051
9344 988 .9525771
9355 988 1
9453 988 1
9499 988 1
9517 988 1
9562 988 .9063652
9571 988 .7327409
9590 988 .6265057
9626 988 1
9636 988 1.963651
9647 988 .9534834
9658 988 1
9693 988 1.968605
9786 988 3.840236
9931 988 .5829383
9964 988 .8991756
9980 988 1.942888
10020 988 1
10031 988 1
10189 988 1
10194 988 .9849809
10221 988 .7431564
10263 988 2
10300 988 .9110816
10315 988 1.881165
10396 988 1
10455 988 1.956935
10458 988 .9887404
10473 988 .6435296
10567 988 1.849652
10633 988 .9607778
10693 988 .9225758
10708 988 .7856598
10818 988 .8621775
10848 988 1
10865 988 1
10866 988 .9813747
10904 988 1
10947 988 .8244037
10956 988 .9639935
11020 988 1.873294
11065 988 .8574026
11070 988 6.331475
11127 988 .97734
11129 988 .9085101
11164 988 15.90334
11205 988 1.970676
11221 988 1.903953
11228 988 4.807897
11244 988 .9232161
11250 988 .6153511
11253 988 3.549512
11286 988 54.21826
11324 988 1.833593
11356 988 1.511477
11389 988 .6319507
11414 988 .863376
11434 988 .8883694
11441 988 1.862988
11444 988 .7170817
11459 988 .9507656
11465 988 .8796203
14 989 29.03152322
18 989 .85673699
40 989 1.39309283
46 989 1
79 989 1.74440625
81 989 9.02279092
123 989 1
128 989 .44143503
134 989 .09249969
138 989 3.17135141
151 989 .52961133
194 989 1.47170323
201 989 .32619881
205 989 .60111496
206 989 .97358948
218 989 .83138223
221 989 1
222 989 .88168561
238 989 1.62474045
239 989 .62731518
240 989 .5886381
244 989 1.18975024
245 989 .47198626
247 989 5.38168203
248 989 3.1205886
249 989 2.02268789
250 989 .29940944
252 989 .71454579
254 989 2.25812548
255 989 .63457712
259 989 1.4318251
260 989 .33687439
263 989 2.45982254
264 989 1.21417683
265 989 .40680894
266 989 1.52568709
267 989 3.55483825
268 989 2.34021445
269 989 .50079552
271 989 .57973306
273 989 .83162665
275 989 1.41656003
291 989 .72915203
294 989 1.67410291
299 989 1.44224923
320 989 .69429176
345 989 6.38419853
353 989 1.67877093
364 989 1.58690338
376 989 5.65180988
377 989 1
379 989 2.53021198
385 989 .90264532
388 989 2.67464179
391 989 1.49905315
392 989 1.3373002
406 989 .3587575
419 989 1.40080039
430 989 1.42493372
444 989 .55315173
463 989 .15540304
471 989 4.62863062
473 989 .49920028
480 989 .75496432
484 989 .49383644
493 989 1.67846958
497 989 .20671504
505 989 .28398218
511 989 16.42651863
518 989 3.21967302
521 989 14.5081324
523 989 2.79786137
544 989 .8697041
554 989 .41332895
560 989 .68063219
563 989 .85855822
565 989 .87117081
569 989 1.72742506
587 989 .45734937
589 989 1.337628
607 989 2
631 989 1.36150216
632 989 .28331296
651 989 .57258042
663 989 .77187915
685 989 .83128702
717 989 .96197425
724 989 .73597992
729 989 .89829893
806 989 7.54983698
807 989 .78220657
808 989 .94487937
877 989 1.84745571
906 989 .83894669
907 989 .86322548
928 989 .81628543
1001 989 1.95580448
1050 989 .5502322
1056 989 1.83229157
1059 989 .76194971
1083 989 3.72811604
1203 989 146.21245505
1311 989 5.72395148
1314 989 .89444188
1337 989 .883587
1362 989 .6746936
1363 989 1.94181602
1365 989 .42988039
1368 989 .94288903
1369 989 2.86357344
1445 989 2.81714123
1456 989 .63644634
1470 989 1
1473 989 .71459582
1501 989 1.89624484
1506 989 1
1514 989 .83009585
1571 989 1
1597 989 1.92600528
1705 989 .91506919
1715 989 11.10150844
1719 989 .60044021
1738 989 9.5668109
1751 989 1.58476834
1754 989 3.82116568
1810 989 .81428779
1814 989 .7653737
1848 989 .96641108
1927 989 1
1951 989 4.35721028
1953 989 1
1987 989 .81890049
2000 989 .70074957
2004 989 .72924576
2018 989 1
2029 989 .77548511
2129 989 .77138596
2139 989 .83902596
2145 989 .34622923
2220 989 1.9160069
2257 989 1.43950725
2294 989 .95050437
2329 989 1
2455 989 .5938138
2530 989 1.87220468
2549 989 .52075207
2557 989 1.76702391
2561 989 1
2623 989 .7028194
2712 989 .7728542
2750 989 .9647059
2766 989 .8109255
2819 989 1
2832 989 1.839815
2840 989 .7258099
2894 989 1.920873
2929 989 1.59236
2930 989 .9450718
2947 989 .9281379
2955 989 .6811232
2999 989 .8172538
3055 989 2.780888
3089 989 1
3098 989 1
3104 989 .9377454
3145 989 1.743295
3147 989 .5941427
3199 989 .9372641
3258 989 1.887583
3301 989 .8308953
3321 989 1.561209
3340 989 1
3436 989 .05514407
3452 989 4.716858
3453 989 51.27339
3454 989 6.723797
3586 989 .7037736
3637 989 .8379483
3652 989 .3721906
3663 989 1
3757 989 .7233577
3792 989 .6758652
3802 989 .8040167
3815 989 2
3832 989 1
3836 989 .6195197
3845 989 .8674946
3858 989 .9489793
3865 989 .9035875
3884 989 .7848885
3904 989 .970985
3927 989 1.915338
3959 989 1.847404
3972 989 .5474229
3992 989 .8019931
4025 989 .9068834
4056 989 .5540123
4060 989 1.190034
4107 989 .8532741
4200 989 .7693417
4261 989 .5304979
4263 989 .6817984
4265 989 1
4315 989 .8225282
4384 989 1.911064
4393 989 .8927503
4396 989 .9430092
4538 989 1
4590 989 .8892803
4634 989 3.878766
4667 989 1
4746 989 .9038169
4780 989 2.685434
4815 989 .9631402
4886 989 .780056
4929 989 .4735538
4962 989 1
5189 989 1
5210 989 1.7412
5236 989 2
5257 989 2.983168
5362 989 .7914687
5371 989 1.672609
5375 989 1.918074
5385 989 .6298646
5401 989 3.928039
5422 989 .6855242
5447 989 1
5537 989 .5190228
5550 989 .692711
5565 989 1
5633 989 1.940883
5662 989 .7635339
5785 989 1.911185
5797 989 .8903947
5871 989 1
5909 989 4.658232
5947 989 1.378167
5955 989 1
6033 989 2.93654
6079 989 4
6126 989 .4044147
6127 989 .4747711
6157 989 .8681495
6171 989 .8248517
6177 989 7.629241
6200 989 9.047773
6217 989 .8773094
6257 989 .7769933
6296 989 1
6343 989 .9312946
6361 989 .8046526
6394 989 1.809679
6442 989 .8364632
6465 989 .4394158
6507 989 .7425592
6580 989 1.675634
6588 989 .9336368
6614 989 .8732988
6658 989 1
6744 989 3.569222
6745 989 .9951163
6746 989 3.652316
6816 989 1
6824 989 .7801621
6851 989 1
6864 989 1
6912 989 1
6965 989 .5270753
6970 989 .4090766
6974 989 .9158554
6975 989 2.064815
7012 989 1.553209
7110 989 .9802053
7139 989 .926481
7141 989 .9541445
7181 989 .736615
7183 989 2.752522
7268 989 10.30387
7308 989 .8716423
7325 989 .8003395
7341 989 1
7345 989 .3945266
7360 989 .7817136
7377 989 .5026332
7380 989 10.5817
7409 989 .8033061
7427 989 .5871276
7471 989 .8546841
7516 989 3.771939
7572 989 1
7662 989 .3187763
7765 989 1
7833 989 .939313
7842 989 .9594583
7853 989 .8201755
7900 989 1
7908 989 1
7933 989 1
7945 989 .611159
7961 989 .9016936
7996 989 .8143726
8015 989 .7172802
8036 989 .4790872
8074 989 .4885868
8127 989 .7387722
8138 989 1
8176 989 .9170892
8352 989 1
8460 989 37.09752
8548 989 .8947847
8579 989 .8054474
8632 989 .6510932
8668 989 .9529512
8727 989 .5058415
8799 989 .6282933
8866 989 .5095163
8888 989 .8273181
9011 989 1
9033 989 .8983762
9035 989 1
9086 989 3.948243
9098 989 1
9137 989 .9011858
9239 989 .9402861
9290 989 .9537655
9316 989 .9415498
9318 989 .8509398
9327 989 .8923033
9343 989 .6783569
9391 989 1
9395 989 2
9422 989 1.696323
9499 989 1
9550 989 .4458913
9562 989 .8104213
9693 989 2.936436
9799 989 .8366865
9813 989 .9521484
9849 989 1
9851 989 1
9886 989 .5961698
9931 989 9.155592
9972 989 .3624182
9973 989 .4613042
9989 989 1
10005 989 .4892549
10022 989 4.674852
10194 989 .9695914
10195 989 .6068282
10236 989 1
10253 989 1
10280 989 .5855067
10287 989 .9477049
10308 989 .6969713
10353 989 .8773446
10458 989 .9772031
10464 989 43.64841
10606 989 .7148707
10625 989 .8088265
10669 989 .9027508
10691 989 1
10903 989 .8031362
10947 989 3.644477
10989 989 .7295452
11011 989 1.733034
11020 989 1.743462
11040 989 1.90435
11061 989 .2431812
11070 989 10.64646
11088 989 1.309411
11127 989 1.954121
11129 989 4.814764
11141 989 1.886566
11145 989 .7517055
11160 989 .5535179
11164 989 14.8043
11174 989 .772205
11189 989 .7019791
11228 989 5.611056
11244 989 1.844539
11250 989 1.221216
11253 989 8.087915
11273 989 .624617
11286 989 158.072
11322 989 .6990789
11324 989 1.663082
11356 989 26.98624
11389 989 .2548249
11390 989 .7270122
11407 989 3.564172
11409 989 3.746649
11410 989 2.948681
11414 989 .7233828
11434 989 3.773986
11456 989 .6491489
11459 989 .900317
11461 989 .7965624
11480 989 .6076898
14 990 7.5505607
81 990 1.5465083
82 990 1
113 990 1
128 990 .7407878
159 990 .7504687
179 990 1.703228
184 990 .960578
193 990 .9115079
218 990 .9217499
240 990 .8091
244 990 .6239888
248 990 .5918931
254 990 .6557196
260 990 .6922645
264 990 .6353244
291 990 .8743081
345 990 3.7142261
369 990 1.8360474
419 990 .7219305
430 990 7.73313
433 990 .6171014
447 990 1
473 990 .7675948
488 990 .8339457
505 990 .6677189
511 990 8.2697973
520 990 .9777893
521 990 2.7717399
522 990 1
529 990 .8825806
546 990 .9360945
560 990 1.8517916
563 990 .9343614
569 990 .8735066
580 990 1.9179998
610 990 1.711011
636 990 3.8853619
729 990 .9528038
806 990 1.3270254
807 990 .898929
831 990 .9626652
905 990 1.9773019
907 990 .9365273
946 990 1.9498776
1056 990 .9221719
1083 990 .8738273
1147 990 1.9633649
1151 990 .9399327
1187 990 .9331874
1203 990 24.8172294
1324 990 .8052528
1346 990 .8672502
1353 990 .9762978
1363 990 2.9729987
1368 990 2.9734966
1403 990 .9208619
1427 990 .914457
1445 990 1.9151411
1458 990 .941495
1459 990 1
1514 990 .9211529
1515 990 .9782556
1519 990 .8082941
1546 990 .77916
1597 990 1.5015932
1715 990 7.1189704
1738 990 5.7989707
1751 990 .8073042
1754 990 3.9170087
1807 990 1.8999804
1814 990 .8911174
1842 990 .9437154
1853 990 .9318521
1889 990 .9004803
1890 990 .9251147
1951 990 7.7017017
1960 990 .6810116
1987 990 .9159575
2000 990 .8611274
2122 990 3.9799254
2139 990 .9252971
2159 990 .9737238
2220 990 .9610215
2257 990 .7398931
2377 990 1
2433 990 .902686
2530 990 .9406943
2549 990 3.7775963
2557 990 1.8918832
2718 990 1
2721 990 1
2760 990 1
2766 990 1.912257
2926 990 .952322
2930 990 1.97451
2932 990 .9502544
3067 990 1
3068 990 .946486
3084 990 1
3111 990 .9651369
3145 990 .8808713
3146 990 1.984356
3199 990 .9708863
3301 990 .9215239
3309 990 .8607866
3326 990 .452118
3337 990 .9279217
3436 990 .5615224
3452 990 .8686026
3453 990 13.73467
3587 990 2.889044
3658 990 2
3683 990 .8404489
3757 990 .8716191
3792 990 .8495794
3800 990 1.870496
3845 990 .9385085
3858 990 2.976323
3882 990 .800823
3924 990 .9327151
3927 990 .9607109
3961 990 1
4024 990 .9395228
4025 990 .9567876
4120 990 .9705291
4127 990 1
4156 990 2.981915
4189 990 1
4268 990 .9240927
4300 990 .9396865
4393 990 .9502288
4403 990 .8952002
4459 990 1
4490 990 1
4496 990 1
4550 990 .9848915
4590 990 .9486185
4611 990 2.920087
4664 990 .8886107
4704 990 1.95292
4717 990 .9676693
4723 990 1
4746 990 2.955364
4756 990 .9770133
4768 990 1
4780 990 .8540201
4781 990 .9840334
4798 990 .9613605
4971 990 .9153775
5148 990 .9472961
5155 990 1
5172 990 .9169639
5257 990 .9921887
5261 990 .9673171
5279 990 1
5362 990 3.903227
5371 990 .8480681
5375 990 6.961981
5401 990 .9666054
5404 990 .9622976
5408 990 1.89182
5435 990 1
5622 990 1
5633 990 3.972566
5724 990 .9667761
5784 990 1
5826 990 .9588835
5834 990 .7905999
5863 990 .8195302
5909 990 .8413962
5947 990 .7114272
5966 990 1
6075 990 1.971088
6087 990 1.937407
6200 990 .5581019
6217 990 .9430632
6394 990 2.911678
6408 990 1.876794
6427 990 .6120623
6442 990 .9241077
6534 990 1.913978
6535 990 .9784942
6776 990 .9694324
6800 990 3.975847
6836 990 1
6837 990 .977189
6844 990 .9330478
6851 990 1
6908 990 .8403832
6978 990 .835899
6998 990 .8441512
6999 990 .9398408
7109 990 .9472532
7128 990 .8788661
7268 990 .6769502
7282 990 .9868989
7308 990 1.940433
7340 990 1.879267
7360 990 .8987002
7374 990 .8549535
7380 990 1.877745
7427 990 .808399
7437 990 .9357849
7471 990 .9325635
7505 990 2
7525 990 1
7748 990 1
7761 990 .9035369
7828 990 .9290177
7950 990 1.942882
7997 990 .9307002
8015 990 2.868799
8103 990 .97113
8140 990 1
8233 990 1
8244 990 2.959768
8260 990 1.955897
8352 990 2
8353 990 4.894753
8406 990 1
8460 990 14.26085
8538 990 1
8560 990 1
8622 990 1
8640 990 .852899
8661 990 .9009134
8668 990 .9781661
8669 990 1.94722
8782 990 .8902503
8888 990 .9198638
9103 990 .7927612
9119 990 .9258758
9231 990 .9275626
9246 990 .7264882
9290 990 1.978544
9327 990 .9500214
9344 990 .9554423
9397 990 1.862965
9437 990 .9481573
9451 990 1
9460 990 1
9532 990 .9735048
9536 990 1.913848
9600 990 1
9626 990 1
9666 990 .890321
9693 990 .9705019
9786 990 .8498886
9798 990 .9405278
9813 990 .9777936
9848 990 1
9892 990 1
9931 990 1.608137
9978 990 .9584147
10067 990 .878022
10095 990 1.95386
10263 990 1
10287 990 2.975732
10322 990 .9265424
10455 990 1.959537
10458 990 .9894207
10462 990 .8585663
10467 990 1
10472 990 .9449555
10542 990 .9496961
10625 990 .9112824
10633 990 .9631476
10693 990 .9272538
10755 990 1.906333
10865 990 1
10898 990 .9153576
10909 990 .9528009
10931 990 1
10948 990 .5503952
10981 990 1
11040 990 .955612
11047 990 1
11070 990 4.371867
11076 990 1.779935
11088 990 1.67952
11127 990 .9787091
11141 990 .9473591
11155 990 .9851097
11164 990 11.90918
11179 990 1.912112
11205 990 .9724479
11221 990 1.909756
11228 990 1.819503
11233 990 1
11253 990 3.576731
11265 990 1
11286 990 62.11136
11324 990 2.843647
11356 990 16.60141
11378 990 .8985187
11389 990 .6541879
11390 990 .8733151
11409 990 2.882428
11410 990 .9761847
11414 990 1.871631
11420 990 1.852583
11441 990 .8712657
11461 990 1.905591
14 991 12.6478802
31 991 .7455648
40 991 .7793401
81 991 .6447053
180 991 1.923067
186 991 .8894235
192 991 .9619722
194 991 1.8079213
247 991 1.7751913
248 991 .6802627
249 991 1.6446679
253 991 .8675355
255 991 .8671392
260 991 2.7589001
265 991 .784327
267 991 .8381476
268 991 .7601145
294 991 .88151
323 991 .9326943
345 991 2.7761063
348 991 .8475033
367 991 1
379 991 .829194
381 991 .9132737
406 991 1.7668564
430 991 3.7909168
478 991 .7546059
484 991 .8159685
497 991 .7115767
505 991 1.7396695
511 991 4.4279121
518 991 .6255449
521 991 1.8211663
523 991 .9265062
587 991 .8027025
631 991 .7678543
663 991 .9170596
729 991 .9630234
770 991 .9661221
806 991 3.4727483
807 991 1.9208144
905 991 .9822168
1050 991 1.836473
1056 991 .9390244
1097 991 .8717523
1172 991 1
1203 991 12.8056246
1288 991 .9509899
1371 991 1.9193505
1442 991 .9493547
1445 991 .933516
1501 991 1.9622766
1507 991 .9072515
1514 991 .9382261
1571 991 1
1715 991 1.3097445
1738 991 3.8425007
1751 991 .8490297
1754 991 1.9349792
1872 991 .981653
1951 991 4.7662939
2019 991 .8253102
2023 991 .9637385
2220 991 3.9694617
2233 991 .9289182
2239 991 .8104041
2530 991 2.9535361
2549 991 .8257546
2557 991 1.9152943
2750 991 1.987168
2766 991 .9312561
2769 991 .9400737
2789 991 1
2808 991 .9524669
2832 991 .9417599
2884 991 .9295419
2899 991 .9045442
2999 991 .933557
3089 991 1
3301 991 1.938517
3345 991 1
3357 991 .9076018
3358 991 .9630291
3403 991 .8757981
3453 991 12.00866
3454 991 2.172416
3458 991 .9084535
3553 991 .950184
3587 991 4.91307
3644 991 1
3671 991 1.973689
3673 991 .9006629
3717 991 1
3757 991 4.899418
3806 991 .979816
3845 991 .9518236
3858 991 1.98145
3907 991 1
3926 991 .9481622
3956 991 .9645662
4056 991 .8378473
4072 991 1.967744
4086 991 .9631796
4108 991 .9855194
4110 991 2
4120 991 .9769106
4263 991 .8843079
4288 991 1
4291 991 .9339093
4300 991 .9527465
4315 991 2.935475
4403 991 .917893
4483 991 .9607381
4550 991 .988163
4590 991 .9597444
4634 991 1.955922
4640 991 1.962511
4664 991 .9127304
4746 991 1.96503
4749 991 1
4815 991 .9865985
4926 991 1
4929 991 .8085942
4950 991 1
4971 991 .9337013
5009 991 .8074444
5116 991 2
5148 991 .9587083
5189 991 1
5210 991 .9059053
5257 991 1.99388
5280 991 1
5334 991 1
5362 991 3.924182
5371 991 .8809668
5375 991 1.970213
5401 991 .9738365
5416 991 .8652367
5422 991 .8856626
5434 991 .9754431
5480 991 1.979286
5612 991 1
5633 991 3.978506
5647 991 .8195596
5721 991 1
6004 991 .9118567
6157 991 2.588481
6200 991 .6537885
6237 991 .792911
6258 991 1
6285 991 .946239
6300 991 .974734
6408 991 .9034724
6439 991 1
6444 991 1.672479
6471 991 .6124732
6532 991 .9370763
6534 991 .9326048
6535 991 .9831509
6544 991 1
6576 991 1.919121
6685 991 .9135336
6712 991 1
6837 991 1.982128
6908 991 .8749459
6914 991 .8992739
6947 991 1
7140 991 1
7184 991 .9331384
7237 991 1
7268 991 .7469019
7282 991 .9897358
7308 991 .9533316
7330 991 .9615523
7340 991 .9054099
7365 991 2
7380 991 5.120753
7386 991 .9592246
7427 991 .8498874
7437 991 .9496898
7452 991 .8058341
7471 991 .9471659
7495 991 1.978642
7516 991 1.917081
7578 991 .9345621
7719 991 2.970527
7727 991 1
7842 991 .9852598
7917 991 2
8014 991 .9688435
8137 991 1
8225 991 .9639468
8234 991 1.980822
8431 991 1
8460 991 7.853971
8492 991 .8999567
8524 991 .8003791
8626 991 .9867791
8669 991 .9586487
8747 991 .9260423
8888 991 1.937216
9049 991 .8944211
9125 991 .9528588
9156 991 1.926182
9213 991 .9148673
9223 991 .9458427
9241 991 2
9316 991 1.978749
9352 991 .9824286
9367 991 1
9406 991 .9255712
9422 991 1.889589
9437 991 2.959383
9474 991 1
9517 991 1
9562 991 .9310728
9647 991 .9657578
9691 991 1.990173
9693 991 .9768893
9734 991 1.938332
9799 991 .9406223
9849 991 1
9892 991 1
9931 991 1.692989
9943 991 .8304773
9946 991 1
9964 991 .9257803
9980 991 1.957958
10005 991 .8143028
10095 991 .9638513
10287 991 .9809865
10305 991 1
10458 991 .9917115
10542 991 1.960589
10625 991 1.930493
10633 991 .9711275
10669 991 1.964642
10688 991 .9317861
10854 991 1
10865 991 1
10888 991 .9626154
10929 991 .4510426
10982 991 1
11011 991 .9029362
11020 991 .9067278
11040 991 2.965224
11061 991 .7248351
11065 991 .8950301
11070 991 4.50788
11127 991 .9833193
11164 991 14.92885
11189 991 .8916453
11221 991 .9292968
11228 991 1.858587
11253 991 6.668383
11273 991 .8635179
11286 991 12.11874
11324 991 .8775029
11356 991 5.904256
11370 991 1
11389 991 .7290685
11390 991 1.900747
11407 991 .8415412
11414 991 2.899427
11441 991 .8991413
11444 991 .7917359
10 992 1.94822822
14 992 18.57061444
79 992 .88667951
99 992 .93641033
100 992 .83616528
133 992 .87164122
169 992 .96054223
179 992 .71646979
180 992 .90618551
189 992 1
193 992 .91545636
206 992 .98829058
232 992 1
239 992 .8347658
240 992 .81761787
244 992 .64076625
247 992 1.72586146
249 992 .56669719
251 992 .78892223
252 992 .87344052
260 992 1.70599547
267 992 .8026323
268 992 .70747632
270 992 .9744633
273 992 .9253497
291 992 .87991637
299 992 .75271464
320 992 .86446066
326 992 .91810427
345 992 1.72697718
368 992 1
369 992 1.84336287
391 992 .77789933
430 992 2.74503761
473 992 .77796456
497 992 .64828779
511 992 6.30237854
520 992 .97878037
521 992 2.78192472
554 992 .73989249
569 992 3.8791507
580 992 .92165858
589 992 .70632959
636 992 2.890477
663 992 1.89885994
668 992 .88860078
729 992 2.95490964
806 992 1.35705318
807 992 1.90343872
808 992 .97556162
905 992 .97831465
907 992 2.93935941
1010 992 1
1063 992 .97558238
1099 992 1
1132 992 .89105265
1147 992 .96499954
1203 992 19.22695936
1346 992 .87317338
1353 992 1.97735535
1368 992 1.97467918
1436 992 .96253125
1445 992 2.91892742
1458 992 .94410549
1473 992 .8734627
1489 992 .80128673
1495 992 .80108664
1505 992 1
1515 992 3.97922586
1570 992 1
1715 992 1.15828145
1738 992 3.80794052
1739 992 .93545805
1754 992 1.9207117
1789 992 1
1811 992 1
1842 992 .94622676
1889 992 .9049208
1903 992 .86481119
1907 992 1
1914 992 .88808244
1951 992 2.71501162
1957 992 .81010467
1974 992 1
1995 992 .97867736
2105 992 .91209671
2122 992 1.98082109
2129 992 .89864128
2220 992 2.96276067
2243 992 1.91382311
2335 992 1.95503735
2426 992 .97637366
2432 992 .03463591
2509 992 1
2530 992 1.94334044
2588 992 1.98024188
2607 992 1
2680 992 1
2729 992 .5722785
2744 992 .93483
2750 992 .984352
2766 992 1.916172
2769 992 .926924
2808 992 .9420367
2829 992 1
2832 992 .9289803
2904 992 .9744737
2926 992 .9544494
2930 992 .975647
2932 992 .952474
2947 992 .9681391
2993 992 .940103
3064 992 .7799491
3066 992 .9177857
3116 992 1
3146 992 .9850542
3301 992 1.925025
3315 992 1
3347 992 .9614438
3357 992 1.887327
3388 992 .9609327
3436 992 .581087
3453 992 9.791124
3454 992 .9908187
3496 992 1.97435
3570 992 .7988422
3587 992 1.893995
3671 992 .9679154
3703 992 .9365537
3757 992 1.877347
3789 992 .9696062
3792 992 1.856291
3822 992 1.877687
3825 992 .9336193
3833 992 1
3845 992 1.941252
3846 992 .8440325
3858 992 .9773794
3863 992 .931206
4056 992 .8022661
4107 992 .9349473
4128 992 .9323418
4145 992 .9812533
4245 992 1
4268 992 .9274796
4284 992 2
4300 992 .9423777
4394 992 1.941052
4403 992 2.899876
4410 992 .9454892
4416 992 .9625543
4501 992 .880045
4521 992 1
4538 992 1
4543 992 .8302754
4590 992 .9509111
4611 992 1.923653
4634 992 1.946249
4640 992 .954285
4717 992 .9691119
4746 992 2.957356
4768 992 2
4815 992 .9836578
4854 992 1
4886 992 .9024852
4929 992 .7665939
4939 992 1
5099 992 1
5116 992 1
5189 992 1
5211 992 1
5262 992 1
5276 992 .9796303
5341 992 .841615
5371 992 .8548472
5375 992 5.963677
5457 992 1.506614
5480 992 1.974741
5550 992 1.86376
5594 992 1.949232
5633 992 1.97379
5662 992 1.89516
5693 992 .9317476
5785 992 3.960623
5859 992 1
5873 992 1
5888 992 2
6002 992 3
6156 992 .5368907
6157 992 2.498181
6233 992 .9666314
6300 992 1.96919
6343 992 .9695387
6394 992 .9156191
6480 992 .8615075
6507 992 2.885861
6530 992 .9700735
6532 992 .9232689
6533 992 .9176898
6535 992 1.979454
6580 992 .8561884
6704 992 1
6710 992 1
6724 992 1
6746 992 .8458501
6749 992 1.77406
6798 992 .9551824
6837 992 .9782068
6884 992 1
6942 992 .8547855
6960 992 .8652484
6974 992 1.962694
6999 992 1.942525
7000 992 .9733142
7012 992 1.80191
7110 992 .9912238
7141 992 1.979669
7183 992 1.890278
7268 992 1.691364
7308 992 1.943091
7345 992 .7315563
7380 992 3.92782
7420 992 .9158499
7452 992 .7632282
7516 992 .8988866
7519 992 2.983664
7544 992 .8170771
7631 992 .9101056
7828 992 .9321849
7833 992 .9730937
7864 992 .9329224
7945 992 .8276028
7950 992 .945431
8144 992 .8657611
8225 992 4.956036
8260 992 .9578653
8352 992 1
8353 992 .899449
8460 992 14.38307
8502 992 .9217104
8531 992 .8821852
8537 992 1
8634 992 .9355977
8668 992 .9791404
8699 992 1
8744 992 2
8774 992 .9345701
8889 992 1
8992 992 .9497443
9147 992 .94221
9153 992 1.953834
9156 992 .9099838
9245 992 .9753558
9290 992 .9795014
9331 992 .8225501
9335 992 .9316261
9352 992 .9785729
9367 992 1
9385 992 1
9437 992 2.95047
9454 992 1
9480 992 .9833673
9693 992 .9718181
9765 992 1.887378
9799 992 .927593
9912 992 1
9931 992 1.625622
9978 992 1.96027
10020 992 3
10078 992 .8719036
10091 992 1
10127 992 .8298922
10194 992 .986518
10221 992 .7694425
10252 992 1
10285 992 .7790503
10308 992 .8656487
10455 992 .9613425
10458 992 .9898927
10467 992 1
10472 992 .9474115
10567 992 .8650389
10615 992 1
10625 992 1.915241
10633 992 1.964792
10636 992 1
10647 992 2
10931 992 1
10995 992 2.887342
11020 992 .8862611
11024 992 .9573866
11040 992 7.957593
11065 992 .8719965
11070 992 9.399894
11109 992 1
11127 992 .9796591
11129 992 .9178735
11145 992 .8899157
11164 992 17.91324
11189 992 .867869
11221 992 .9137824
11228 992 2.827557
11244 992 1.931074
11253 992 3.595617
11273 992 1.83357
11286 992 26.73106
11324 992 1.850623
11356 992 3.663816
11390 992 1.878968
11409 992 .8876737
11441 992 3.87701
2 993 .9111482
14 993 5.6349043
39 993 .5607175
80 993 .7881145
81 993 2.6316124
138 993 .6876166
187 993 1
197 993 .9730439
229 993 .7198014
238 993 .8585349
243 993 .8605561
244 993 .6945526
256 993 .8905727
264 993 .7037609
268 993 .7512745
281 993 1.9693007
331 993 1.9703083
345 993 2.7678556
359 993 .4592607
430 993 1.7832119
433 993 .6889577
484 993 .8091868
511 993 5.4068301
516 993 .884934
521 993 .8145761
559 993 1.8752814
563 993 .9466794
589 993 .7502995
661 993 .9563741
729 993 .9616608
806 993 5.4533186
807 993 1.9178964
905 993 1.9815615
907 993 .9484388
913 993 .8272416
989 993 .8838947
1010 993 1
1063 993 .9792383
1083 993 .8975054
1086 993 .7920435
1089 993 1
1187 993 .9457257
1203 993 28.5405053
1325 993 1.9549835
1403 993 2.9357133
1416 993 1
1436 993 .9681413
1445 993 1.931066
1458 993 1.9524743
1505 993 1
1508 993 .968138
1509 993 .703046
1514 993 .9359497
1515 993 .9823363
1516 993 1
1597 993 .5951262
1715 993 1.284308
1738 993 1.8366967
1739 993 .9451216
1754 993 4.9325832
1885 993 .7743641
1891 993 1
1914 993 .9048393
1951 993 3.7576816
1978 993 1
1986 993 .9040079
2122 993 .9836927
2139 993 .9393161
2220 993 1.9683363
2227 993 .9589799
2233 993 .9262987
2335 993 .9617694
2426 993 .9799111
2432 993 .1791753
2463 993 1
2530 993 3.9518238
2549 993 .8193335
2588 993 .9832002
2693 993 1
2744 993 .9445876
2750 993 .9866949
2906 993 .5872708
2908 993 1
2930 993 .9792932
2939 993 .9540096
2991 993 1
3134 993 .6862814
3220 993 1
3301 993 4.936251
3337 993 .9414482
3436 993 .6438089
3452 993 .8932612
3453 993 11.97212
3454 993 1.141919
3456 993 1.905262
3587 993 .9098664
3591 993 .9000388
3671 993 1.972719
3757 993 1.895712
3792 993 .8778079
3826 993 .6863409
3841 993 1
3858 993 2.980766
3877 993 .929283
3927 993 1.968084
3945 993 1
4056 993 1.831872
4108 993 .9849858
4225 993 1
4291 993 .9314738
4383 993 .8992724
4394 993 1.949878
4404 993 1.820677
4423 993 1
4611 993 .9350841
4640 993 .9611297
4700 993 .9161735
4717 993 .9737366
4722 993 1
4746 993 .963741
4756 993 .9813271
4835 993 1
5155 993 1
5236 993 1
5257 993 .9936546
5263 993 .9283829
5315 993 .8529988
5347 993 .9360085
5362 993 1.921388
5375 993 1.969115
5435 993 1
5480 993 .9785226
5522 993 1
5596 993 1
5783 993 .9189422
5785 993 1.966518
5826 993 .9665996
5908 993 .9560353
5956 993 1
6055 993 .8950487
6075 993 .9765139
6088 993 .892716
6101 993 1
6157 993 1.573316
6200 993 1.64103
6285 993 .9442579
6308 993 1
6385 993 .8661353
6394 993 .9282531
6530 993 .9745543
6534 993 .9301212
6588 993 .9749824
6690 993 1
6696 993 .882785
6710 993 1
6746 993 .8689302
6864 993 1
6951 993 .8469258
7001 993 .9906764
7012 993 .831569
7120 993 .9464403
7125 993 1
7141 993 .9827134
7184 993 .9306745
7211 993 1.832354
7284 993 1
7295 993 1
7309 993 .9512408
7380 993 1.088352
7427 993 3.844356
7437 993 .9478358
7578 993 .9321507
7765 993 1
7853 993 .9322099
8103 993 .9765479
8207 993 .7078301
8271 993 1.886039
8353 993 .914504
8460 993 15.77489
8508 993 .8845757
8596 993 1
8713 993 .8745135
8848 993 1.87654
8982 993 .9009158
9010 993 1.95984
9286 993 .818838
9318 993 .9438074
9331 993 .8491188
9352 993 .9817811
9355 993 1
9451 993 1
9460 993 1
9693 993 .9760376
9710 993 .7690347
9964 993 .9230453
9980 993 .9564089
10067 993 1.900913
10284 993 .9668348
10455 993 2.96713
10597 993 .9395721
10606 993 .8925122
10633 993 .9700635
10646 993 .9522296
10659 993 .8384733
10693 993 .9409056
10755 993 .9239105
10849 993 .897185
10906 993 .6851548
11029 993 .9503103
11070 993 6.489745
11088 993 1.739662
11127 993 .9827046
11129 993 .9301699
11164 993 11.92623
11174 993 .914126
11186 993 1
11221 993 .9266913
11228 993 1.853376
11244 993 .9413943
11253 993 6.656163
11286 993 75.71776
11324 993 1.872989
11356 993 6.863877
11390 993 .8970893
11407 993 .8357019
11410 993 .980654
11420 993 .8802475
11434 993 1.914797
11441 993 1.895425
11456 993 .8677364
11459 993 .9624216
11460 993 1
11465 993 1.90812
10 994 .948156
14 994 .5361658
18 994 .9165934
40 994 .3612879
81 994 .5601525
97 994 1
128 994 .4883768
141 994 .9105984
142 994 .9664107
182 994 .9144788
193 994 1.8776918
203 994 1
231 994 .282047
237 994 1
239 994 .3204782
248 994 .8445701
249 994 2.7726916
260 994 .4350851
269 994 .4541843
270 994 1.979476
284 994 1
291 994 2.7598266
297 994 1
332 994 .1923045
348 994 .5674771
379 994 1.6353957
388 994 .6751725
406 994 .3231235
430 994 1.3446292
441 994 .8800637
448 994 .7239792
471 994 1.6254979
473 994 .5283582
495 994 2
505 994 2.3573996
511 994 .2716532
518 994 33.2017755
520 994 .9806945
522 994 1
580 994 1.9247165
587 994 .5754227
593 994 .761685
602 994 1
607 994 1
610 994 .3448653
631 994 .3566992
651 994 .4800248
729 994 2.9363858
806 994 2.07949
829 994 1
877 994 .5063359
906 994 .7376294
907 994 1.9150572
909 994 1
928 994 .7565402
1018 994 1
1063 994 .8171361
1120 994 .9655566
1134 994 .8688494
1186 994 .8938662
1203 994 1.4424476
1239 994 .7932821
1262 994 6.989405
1303 994 2
1306 994 1
1321 994 1
1332 994 1
1375 994 1
1456 994 .55267
1501 994 .3735348
1508 994 .9415427
1512 994 .9413632
1514 994 .8407424
1597 994 .1230519
1637 994 .9681217
1675 994 .3798464
1715 994 .2791491
1738 994 5.7215048
1739 994 .6150881
1751 994 .4263706
1754 994 1.7699836
1875 994 2
1889 994 .6974687
1903 994 1.8663548
1917 994 1
1951 994 1.2603958
2000 994 .6847388
2094 994 .9776395
2159 994 .9263736
2227 994 5.9759025
2294 994 .9608008
2335 994 2.9499627
2349 994 7
2422 994 1
2432 994 47.6847776
2450 994 .8519128
2514 994 1
2530 994 2.9156432
2557 994 .7744978
2588 994 1.9813859
2599 994 1
2687 994 1
2744 994 1.934511
2747 994 .9223555
2750 994 1.982304
2766 994 .8693463
2798 994 1
2901 994 1
2904 994 .962232
2926 994 .9502701
2930 994 1.971108
2939 994 .9660905
2985 994 2
3055 994 .8353362
3145 994 .7382518
3223 994 .9398429
3278 994 .7634415
3301 994 2.886597
3309 994 .8531537
3361 994 .9179604
3427 994 1
3586 994 .3740763
3587 994 1.80755
3618 994 .9944682
3645 994 1
3671 994 .9635703
3682 994 1
3757 994 .1022125
3794 994 1.88377
3797 994 .9508575
3802 994 .8682368
3813 994 .8688494
3815 994 1
3833 994 1
3846 994 .8548139
3850 994 .9568679
3854 994 1
3856 994 .7932821
3858 994 .6981542
3861 994 .9254897
3869 994 1
4069 994 1
4079 994 1
4107 994 .926052
4120 994 .9778826
4156 994 .9295293
4169 994 .7573136
4248 994 .9864082
4261 994 .4498107
4315 994 .9083915
4329 994 1
4393 994 .7737102
4394 994 .8962833
4402 994 2
4403 994 .790159
4410 994 1.925432
4460 994 .8944438
4539 994 .7497297
4553 994 .9534381
4567 994 .8968986
4630 994 1
4634 994 .9362961
4647 994 1
4667 994 1
4679 994 1
4745 994 1
4746 994 .9034644
4756 994 .9782944
4775 994 1
4780 994 .7340316
4810 994 1
4815 994 .9873706
4819 994 2
4898 994 1
4929 994 1.512547
5006 994 1
5022 994 1
5059 994 .9627393
5063 994 1
5091 994 1
5118 994 1
5148 994 .8672599
5261 994 .9484279
5294 994 1
5306 994 .9640174
5311 994 2
5312 994 .7932821
5340 994 .945122
5362 994 6.868658
5374 994 .9766994
5375 994 5.951351
5401 994 .9230701
5419 994 1
5438 994 .9271941
5450 994 1
5480 994 .7004005
5519 994 .7932821
5594 994 1.935737
5633 994 2.966089
5821 994 .1731285
5909 994 1.189088
5940 994 1
5971 994 1
6075 994 .9830105
6177 994 93.42897
6178 994 1.98858
6285 994 2.868563
6304 994 .9913208
6306 994 .7872595
6329 994 2.983919
6371 994 .8704913
6385 994 .8688147
6394 994 1.83719
6423 994 1
6444 994 .642007
6475 994 .9515385
6549 994 1
6572 994 .871063
6580 994 2.223922
6620 994 1
6665 994 1
6717 994 .9037161
6731 994 .8924781
6744 994 77.32888
6745 994 36.517
6754 994 2
6785 994 .9181713
6798 994 .935498
6823 994 1
6837 994 .9650253
6842 994 .9641749
6844 994 .9578277
6908 994 .6290814
6941 994 1
7012 994 .4209423
7041 994 1
7119 994 1
7186 994 .9833041
7197 994 1.878455
7237 994 1
7255 994 3.84538
7284 994 1
7308 994 2.795186
7309 994 .9549831
7332 994 .9427029
7437 994 1.92278
7449 994 1
7528 994 2
7571 994 1.987847
7577 994 .9424939
7578 994 .831878
7579 994 .9400174
7720 994 1
7730 994 .7932821
7765 994 1
7853 994 .6686444
7917 994 1
7961 994 1.961218
8045 994 1.858011
8135 994 .7932821
8182 994 .8860284
8244 994 .9309887
8272 994 .8951629
8314 994 .986973
8326 994 1.922706
8362 994 1
8441 994 .9507078
8460 994 .5318305
8474 994 1
8502 994 .9346319
8518 994 .9381648
8525 994 1.787138
8538 994 2
8564 994 1.789425
8582 994 1
8594 994 .8860284
8640 994 1.820777
8668 994 .9570322
8669 994 .936187
8697 994 .7932821
8701 994 .9782431
8744 994 1
8873 994 1.952475
8903 994 1
8956 994 1
9073 994 1.956785
9147 994 .9203758
9153 994 1.877604
9156 994 .881104
9213 994 .6518955
9242 994 .9722078
9303 994 1
9312 994 3.994668
9344 994 .8467953
9422 994 .560751
9437 994 .9060658
9451 994 1
9485 994 .6056106
9562 994 .9220116
9600 994 1
9658 994 1
9666 994 .7038158
9693 994 .9608472
9699 994 .8236732
9723 994 1
9786 994 9.850463
9813 994 .9694514
9864 994 1
9889 994 1.982808
9931 994 1.363853
9964 994 1.96571
9980 994 .9389383
10022 994 1.679292
10259 994 .7673758
10272 994 .98725
10284 994 .9586908
10285 994 .7345672
10300 994 .8705588
10449 994 1
10455 994 1.958975
10464 994 251.7667
10484 994 1
10542 994 .9424506
10590 994 1
10625 994 .8823627
10633 994 .953254
10646 994 .9559496
10647 994 1
10668 994 .5862197
10866 994 1.970664
10937 994 .920171
10989 994 .6072742
10991 994 1.968317
10995 994 1.925954
11061 994 1.816251
11070 994 1.629644
11127 994 .9538963
11164 994 7.535223
11228 994 .6519225
11324 994 .2319129
11465 994 .6372205
```
