## Supplementary material for "Single-nucleus transcriptomes reveal functional and evolutionary properties of cell types in the Drosophila accessory gland": Dataset S10: matrix.mtx (part 4 of 6)

```
9678 692 2
9742 692 2
9777 692 1
9865 692 11
10005 692 1
10024 692 2
10054 692 2
10056 692 1
10103 692 1
10442 692 1
10457 692 1
10562 692 1
10807 692 1
11022 692 3
11229 692 1
11253 692 1
11264 692 1
11282 692 1
11343 692 1
11345 692 1
11481 692 1
11488 692 1
11533 692 1
11607 692 1
11619 692 1
11868 692 2
12134 692 2
12135 692 1
12185 692 1
12187 692 1
12234 692 1
12367 692 1
12371 692 1
12512 692 3
12526 692 1
12541 692 1
12547 692 1
12557 692 1
12586 692 1
12592 692 1
12683 692 2
12777 692 1
12869 692 2
12872 692 1
12881 692 2
13311 692 1
13312 692 1
13371 692 1
13426 692 1
13494 692 1
13503 692 1
13506 692 1
13521 692 1
13655 692 1
14206 692 1
14268 692 1
14285 692 1
14396 692 2
14399 692 1
14405 692 4
14449 692 2
14471 692 1
14564 692 9
14614 692 1
14636 692 3
14691 692 1
14699 692 1
14705 692 1
14751 692 1
14837 692 1
14858 692 12
14930 692 1
14966 692 1
15020 692 1
15027 692 2
15051 692 1
15099 692 2
15131 692 1
15190 692 1
15194 692 2
15311 692 40
15369 692 2
15452 692 1
15582 692 6
15641 692 4
15688 692 1
15704 692 1
15729 692 1
15861 692 1
15877 692 1
15878 692 1
15957 692 2
15959 692 1
15967 692 22
16000 692 1
16092 692 1
22 693 7
49 693 1
95 693 1
97 693 1
139 693 1
143 693 1
158 693 2
180 693 1
202 693 2
203 693 2
218 693 1
251 693 3
267 693 1
269 693 2
270 693 1
273 693 1
274 693 2
275 693 1
277 693 1
280 693 1
283 693 2
293 693 1
294 693 3
296 693 1
297 693 2
299 693 1
302 693 1
303 693 2
327 693 2
381 693 1
389 693 3
416 693 1
423 693 5
426 693 1
434 693 1
439 693 1
440 693 1
455 693 1
465 693 1
469 693 1
484 693 1
487 693 1
532 693 1
534 693 1
540 693 2
547 693 1
563 693 1
569 693 1
574 693 2
576 693 2
580 693 8
589 693 3
594 693 2
596 693 1
630 693 1
637 693 1
641 693 1
668 693 1
670 693 1
709 693 1
721 693 1
751 693 1
752 693 1
756 693 1
918 693 3
1053 693 1
1224 693 1
1277 693 1
1291 693 1
1347 693 1
1357 693 60
1584 693 1
1646 693 1
1669 693 6
1792 693 1
1897 693 4
2024 693 5
2028 693 2
2063 693 3
2272 693 1
2305 693 1
2353 693 2
2384 693 1
2467 693 1
2633 693 3
2771 693 1
2982 693 1
3170 693 1
3173 693 1
3248 693 1
3346 693 1
3511 693 1
3720 693 1
3960 693 2
3961 693 20
3962 693 5
4117 693 1
4179 693 1
4294 693 4
4375 693 1
4557 693 1
4581 693 1
4605 693 1
4958 693 1
4989 693 1
5159 693 1
5282 693 1
5306 693 1
5429 693 1
5698 693 1
5924 693 1
5997 693 2
6088 693 1
6195 693 1
6301 693 1
6520 693 2
6548 693 1
6567 693 1
6816 693 2
6963 693 1
7082 693 6
7131 693 4
7136 693 3
7151 693 1
7355 693 1
7556 693 1
7690 693 1
7746 693 3
7747 693 2
7748 693 1
7980 693 1
8221 693 1
8237 693 1
8271 693 2
8458 693 1
8481 693 1
8543 693 1
8676 693 13
8727 693 1
9030 693 1
9062 693 2
9191 693 1
9194 693 2
9305 693 1
9330 693 1
9489 693 1
9632 693 1
9763 693 1
9771 693 1
9808 693 1
9865 693 21
10009 693 1
10064 693 1
10176 693 1
10452 693 1
10459 693 1
11021 693 2
11220 693 1
11252 693 1
11345 693 1
11352 693 1
11686 693 2
11757 693 2
11837 693 1
11874 693 1
11882 693 1
12049 693 1
12134 693 3
12236 693 1
12348 693 1
12584 693 1
12586 693 2
12881 693 6
13071 693 2
13206 693 2
13232 693 1
13456 693 1
14206 693 1
14229 693 3
14372 693 2
14399 693 1
14421 693 5
14449 693 3
14527 693 1
14546 693 4
14562 693 1
14564 693 8
14630 693 1
14636 693 10
14705 693 4
14766 693 1
15027 693 1
15126 693 1
15194 693 4
15311 693 79
15324 693 2
15452 693 4
15582 693 10
15688 693 2
15704 693 2
15729 693 1
15739 693 2
15813 693 2
15835 693 1
15959 693 4
15967 693 33
16021 693 1
18 694 1
22 694 9
97 694 2
130 694 2
158 694 1
203 694 1
251 694 2
271 694 1
274 694 1
279 694 1
280 694 1
281 694 1
282 694 1
283 694 2
287 694 1
290 694 1
294 694 1
297 694 1
301 694 1
305 694 1
316 694 1
327 694 2
330 694 1
383 694 1
397 694 4
424 694 1
434 694 1
439 694 1
484 694 3
532 694 1
563 694 1
564 694 1
574 694 1
580 694 13
594 694 1
630 694 1
647 694 1
659 694 3
683 694 1
684 694 1
685 694 2
707 694 2
743 694 1
781 694 1
877 694 1
890 694 1
918 694 5
919 694 1
997 694 2
1030 694 1
1139 694 1
1194 694 1
1224 694 2
1240 694 1
1292 694 1
1357 694 13
1483 694 1
1543 694 1
1545 694 1
1546 694 1
1669 694 6
1687 694 1
1713 694 2
1782 694 1
1791 694 1
1798 694 1
1897 694 1
1957 694 1
1964 694 1
1966 694 1
2024 694 6
2028 694 1
2049 694 7
2067 694 1
2129 694 1
2133 694 1
2139 694 1
2176 694 1
2219 694 2
2237 694 1
2272 694 1
2291 694 5
2305 694 1
2306 694 1
2326 694 2
2372 694 1
2378 694 1
2484 694 1
2503 694 1
2525 694 1
2592 694 1
2648 694 1
2740 694 1
2810 694 1
2822 694 1
2896 694 1
2921 694 1
2926 694 5
2958 694 2
2989 694 1
3069 694 1
3170 694 1
3189 694 2
3214 694 2
3258 694 1
3265 694 1
3345 694 1
3352 694 1
3371 694 1
3375 694 1
3442 694 1
3481 694 1
3511 694 1
3551 694 1
3580 694 1
3679 694 1
3707 694 1
3797 694 1
3844 694 1
3857 694 1
3867 694 1
3875 694 1
3959 694 2
3961 694 6
3962 694 1
4023 694 1
4073 694 1
4107 694 2
4173 694 1
4191 694 1
4294 694 4
4338 694 1
4346 694 1
4347 694 1
4365 694 1
4403 694 1
4406 694 4
4422 694 1
4562 694 1
4629 694 2
4712 694 4
4719 694 2
4733 694 1
4778 694 1
4790 694 1
4805 694 1
4958 694 2
4960 694 1
5092 694 1
5101 694 3
5159 694 1
5202 694 1
5347 694 2
5393 694 4
5395 694 1
5449 694 1
5471 694 1
5546 694 1
5564 694 1
5572 694 1
5617 694 1
5698 694 1
5845 694 1
5873 694 2
5920 694 1
5950 694 2
6036 694 1
6041 694 2
6063 694 3
6112 694 1
6136 694 1
6183 694 1
6185 694 1
6199 694 4
6276 694 1
6301 694 1
6314 694 1
6375 694 2
6488 694 1
6555 694 2
6601 694 1
6619 694 1
6659 694 1
6702 694 1
6857 694 1
6926 694 1
6947 694 3
6978 694 1
7052 694 1
7064 694 1
7082 694 4
7101 694 1
7131 694 3
7136 694 2
7151 694 2
7214 694 1
7353 694 4
7474 694 1
7552 694 1
7728 694 1
7748 694 3
7845 694 1
7850 694 1
8062 694 1
8255 694 1
8258 694 1
8259 694 1
8271 694 1
8306 694 1
8399 694 1
8447 694 1
8555 694 2
8595 694 2
8633 694 1
8676 694 4
8727 694 1
8824 694 3
8834 694 1
8891 694 1
8911 694 1
8983 694 1
9095 694 1
9170 694 2
9194 694 1
9296 694 1
9297 694 1
9350 694 1
9366 694 1
9626 694 1
9710 694 2
9711 694 2
9763 694 1
9865 694 16
9946 694 1
9956 694 3
9989 694 1
9995 694 1
10088 694 1
10457 694 1
10535 694 1
10641 694 2
10766 694 1
11022 694 4
11119 694 1
11173 694 1
11244 694 2
11252 694 1
11283 694 1
11345 694 1
11364 694 1
11365 694 1
11424 694 2
11430 694 1
11456 694 1
11487 694 1
11488 694 1
11500 694 1
11587 694 2
11607 694 1
11627 694 1
11645 694 1
11658 694 1
11692 694 1
11837 694 1
11997 694 1
12128 694 2
12134 694 3
12234 694 1
12236 694 1
12586 694 1
12630 694 1
12869 694 1
12881 694 3
12893 694 1
12962 694 1
12982 694 1
13100 694 1
13160 694 1
13231 694 1
13242 694 1
13855 694 1
14206 694 1
14285 694 7
14294 694 1
14320 694 1
14372 694 1
14396 694 1
14405 694 3
14421 694 3
14449 694 8
14495 694 1
14546 694 3
14564 694 6
14589 694 1
14630 694 1
14636 694 2
14691 694 1
14699 694 2
14705 694 1
14751 694 1
14766 694 1
14858 694 20
14911 694 1
14977 694 1
15022 694 1
15024 694 1
15027 694 2
15099 694 1
15126 694 2
15194 694 7
15284 694 3
15304 694 2
15311 694 24
15324 694 3
15369 694 1
15386 694 1
15452 694 1
15582 694 13
15641 694 1
15705 694 2
15729 694 1
15845 694 1
15862 694 1
15927 694 2
15957 694 5
15967 694 21
7 695 1
13 695 1
18 695 1
22 695 13
25 695 1
26 695 2
41 695 2
88 695 12
95 695 2
97 695 9
105 695 1
116 695 1
117 695 7
148 695 1
150 695 1
156 695 1
158 695 1
164 695 1
177 695 1
184 695 1
187 695 1
201 695 1
203 695 6
205 695 1
218 695 1
221 695 1
223 695 3
224 695 1
231 695 1
233 695 1
240 695 2
243 695 3
244 695 2
251 695 11
262 695 2
267 695 2
269 695 1
270 695 2
271 695 4
273 695 2
274 695 5
275 695 3
276 695 1
277 695 1
279 695 3
280 695 1
281 695 5
282 695 5
283 695 3
284 695 2
286 695 1
287 695 2
288 695 1
289 695 2
290 695 2
291 695 2
294 695 2
295 695 3
296 695 1
297 695 6
298 695 3
299 695 2
300 695 2
301 695 3
302 695 1
307 695 2
309 695 1
310 695 1
313 695 1
316 695 2
327 695 6
342 695 1
356 695 2
361 695 3
364 695 2
366 695 1
367 695 1
368 695 1
381 695 1
382 695 1
383 695 2
387 695 1
389 695 4
392 695 2
397 695 1
398 695 2
404 695 2
413 695 2
416 695 5
423 695 2
426 695 6
437 695 1
439 695 2
440 695 3
455 695 1
456 695 1
466 695 1
468 695 1
469 695 1
471 695 5
484 695 13
487 695 2
503 695 1
506 695 1
520 695 2
532 695 2
533 695 1
534 695 2
545 695 3
547 695 2
551 695 1
558 695 3
563 695 4
567 695 1
574 695 6
580 695 22
589 695 1
591 695 1
594 695 10
596 695 5
602 695 2
609 695 2
621 695 1
627 695 1
630 695 2
635 695 1
637 695 4
643 695 1
647 695 2
655 695 1
668 695 3
670 695 2
671 695 1
676 695 2
682 695 1
688 695 1
689 695 1
693 695 1
694 695 1
703 695 5
707 695 1
716 695 1
721 695 4
724 695 1
727 695 3
752 695 1
756 695 1
759 695 1
764 695 1
785 695 5
786 695 7
826 695 1
831 695 3
834 695 1
876 695 1
883 695 1
901 695 1
918 695 4
919 695 1
944 695 1
946 695 1
997 695 1
998 695 1
1000 695 1
1028 695 2
1030 695 3
1037 695 1
1053 695 2
1076 695 3
1088 695 1
1127 695 1
1134 695 1
1138 695 1
1139 695 7
1160 695 1
1176 695 39
1187 695 3
1194 695 3
1203 695 1
1205 695 1
1224 695 2
1232 695 1
1239 695 1
1259 695 1
1270 695 2
1272 695 13
1273 695 1
1277 695 2
1279 695 1
1280 695 1
1292 695 3
1296 695 1
1310 695 1
1311 695 2
1313 695 1
1333 695 1
1338 695 2
1339 695 1
1352 695 1
1357 695 99
1362 695 1
1419 695 1
1420 695 2
1481 695 1
1510 695 1
1520 695 2
1525 695 1
1539 695 2
1540 695 1
1541 695 2
1543 695 2
1545 695 2
1546 695 1
1555 695 4
1630 695 1
1646 695 2
1655 695 1
1663 695 1
1669 695 6
1687 695 1
1713 695 1
1717 695 1
1728 695 1
1754 695 3
1767 695 1
1782 695 4
1792 695 1
1796 695 1
1797 695 3
1836 695 1
1856 695 1
1859 695 1
1876 695 2
1897 695 6
1909 695 1
1915 695 1
1918 695 1
1964 695 1
1965 695 1
1974 695 1
2024 695 6
2028 695 1
2043 695 3
2044 695 1
2049 695 8
2056 695 1
2063 695 1
2067 695 3
2068 695 1
2098 695 1
2129 695 2
2138 695 1
2139 695 3
2155 695 2
2234 695 1
2236 695 1
2272 695 4
2273 695 1
2291 695 33
2305 695 1
2326 695 1
2327 695 1
2341 695 2
2349 695 2
2352 695 1
2363 695 1
2372 695 2
2414 695 2
2425 695 1
2455 695 1
2484 695 3
2486 695 1
2503 695 4
2513 695 1
2534 695 17
2540 695 2
2587 695 1
2592 695 1
2595 695 1
2599 695 1
2615 695 1
2617 695 2
2618 695 4
2619 695 1
2623 695 1
2633 695 7
2634 695 1
2640 695 2
2644 695 1
2672 695 1
2686 695 1
2716 695 1
2764 695 1
2784 695 1
2791 695 1
2810 695 1
2816 695 1
2840 695 1
2850 695 1
2851 695 1
2877 695 1
2880 695 1
2912 695 2
2926 695 4
2945 695 1
2947 695 7
2958 695 5
2982 695 3
2989 695 1
3003 695 1
3046 695 5
3061 695 2
3110 695 1
3130 695 2
3167 695 8
3173 695 2
3189 695 3
3251 695 2
3258 695 3
3265 695 1
3267 695 1
3319 695 2
3346 695 2
3352 695 1
3374 695 1
3375 695 1
3398 695 2
3438 695 1
3442 695 1
3448 695 1
3464 695 1
3481 695 1
3494 695 1
3511 695 2
3520 695 1
3522 695 1
3524 695 1
3531 695 1
3561 695 3
3563 695 2
3573 695 2
3574 695 1
3576 695 1
3590 695 1
3591 695 1
3628 695 2
3630 695 1
3679 695 1
3754 695 1
3759 695 1
3767 695 1
3771 695 3
3797 695 9
3806 695 2
3867 695 1
3872 695 1
3875 695 1
3887 695 6
3893 695 1
3900 695 1
3908 695 1
3928 695 1
3932 695 2
3949 695 3
3956 695 1
3959 695 1
3960 695 3
3961 695 27
3962 695 7
3964 695 1
3967 695 2
4014 695 1
4035 695 1
4040 695 2
4047 695 1
4059 695 1
4086 695 2
4098 695 1
4107 695 2
4142 695 1
4163 695 1
4188 695 1
4189 695 5
4200 695 1
4205 695 1
4206 695 1
4213 695 1
4264 695 1
4286 695 1
4294 695 4
4336 695 1
4338 695 2
4340 695 2
4345 695 1
4347 695 1
4359 695 1
4360 695 1
4362 695 1
4363 695 1
4365 695 1
4369 695 2
4372 695 1
4376 695 3
4394 695 1
4396 695 1
4402 695 2
4406 695 2
4444 695 1
4448 695 2
4471 695 1
4472 695 3
4520 695 1
4521 695 5
4524 695 2
4538 695 2
4541 695 1
4605 695 1
4616 695 1
4652 695 24
4702 695 2
4713 695 1
4716 695 1
4719 695 1
4740 695 1
4777 695 3
4778 695 1
4790 695 1
4839 695 6
4859 695 2
4876 695 1
4888 695 1
4895 695 1
4934 695 2
4938 695 1
4956 695 2
4991 695 2
4993 695 1
5018 695 3
5021 695 1
5022 695 1
5033 695 1
5084 695 2
5089 695 3
5091 695 2
5092 695 1
5094 695 1
5101 695 3
5102 695 3
5104 695 1
5105 695 1
5125 695 1
5133 695 1
5146 695 1
5161 695 1
5196 695 1
5202 695 1
5206 695 1
5222 695 3
5224 695 1
5231 695 2
5289 695 1
5329 695 1
5338 695 1
5345 695 1
5347 695 1
5357 695 1
5365 695 1
5371 695 6
5372 695 1
5380 695 1
5393 695 2
5439 695 1
5449 695 2
5465 695 2
5496 695 7
5497 695 9
5507 695 2
5520 695 1
5529 695 1
5538 695 1
5553 695 1
5564 695 3
5572 695 4
5585 695 1
5620 695 2
5624 695 1
5626 695 1
5627 695 3
5665 695 3
5680 695 1
5698 695 4
5709 695 5
5717 695 2
5719 695 2
5722 695 1
5752 695 5
5803 695 1
5827 695 1
5842 695 1
5845 695 3
5854 695 1
5873 695 2
5895 695 1
5897 695 1
5916 695 1
5924 695 1
5930 695 2
5942 695 2
5952 695 4
5969 695 1
5997 695 2
6012 695 1
6041 695 2
6063 695 3
6088 695 2
6093 695 1
6095 695 1
6146 695 3
6183 695 1
6185 695 8
6186 695 1
6195 695 2
6199 695 3
6201 695 1
6227 695 2
6228 695 1
6254 695 1
6280 695 2
6301 695 1
6314 695 3
6319 695 1
6364 695 1
6388 695 1
6436 695 1
6444 695 2
6488 695 3
6491 695 1
6515 695 1
6565 695 1
6566 695 1
6567 695 2
6568 695 2
6573 695 4
6574 695 16
6589 695 1
6659 695 1
6685 695 5
6701 695 1
6702 695 2
6713 695 1
6715 695 1
6721 695 1
6756 695 1
6765 695 2
6792 695 2
6804 695 2
6815 695 1
6816 695 1
6836 695 1
6846 695 1
6857 695 1
6899 695 1
6901 695 1
6947 695 2
6971 695 2
6995 695 2
7000 695 1
7007 695 1
7022 695 1
7023 695 1
7036 695 2
7051 695 3
7082 695 2
7103 695 2
7107 695 2
7131 695 3
7136 695 6
7179 695 1
7204 695 2
7231 695 1
7239 695 1
7246 695 2
7250 695 2
7259 695 3
7278 695 1
7294 695 1
7336 695 2
7355 695 7
7369 695 1
7370 695 1
7372 695 1
7402 695 1
7403 695 1
7406 695 3
7420 695 2
7437 695 1
7446 695 1
7453 695 1
7474 695 3
7498 695 1
7500 695 1
7502 695 4
7503 695 1
7548 695 2
7552 695 1
7592 695 3
7648 695 2
7649 695 1
7673 695 1
7676 695 1
7683 695 1
7690 695 1
7694 695 1
7698 695 2
7708 695 1
7713 695 1
7733 695 1
7748 695 1
7754 695 1
7801 695 3
7805 695 2
7818 695 1
7844 695 1
7850 695 2
7865 695 2
7972 695 1
8015 695 21
8019 695 1
8027 695 1
8028 695 1
8037 695 22
8044 695 1
8054 695 2
8075 695 1
8086 695 1
8132 695 1
8182 695 1
8189 695 1
8255 695 1
8256 695 1
8261 695 3
8271 695 4
8311 695 1
8318 695 1
8372 695 1
8379 695 3
8389 695 2
8397 695 1
8410 695 5
8431 695 1
8460 695 2
8470 695 1
8475 695 1
8507 695 1
8524 695 1
8543 695 1
8555 695 2
8571 695 1
8589 695 1
8591 695 1
8594 695 3
8595 695 10
8596 695 1
8602 695 1
8614 695 1
8630 695 1
8631 695 2
8635 695 2
8649 695 1
8655 695 1
8673 695 1
8676 695 8
8679 695 1
8707 695 1
8708 695 1
8712 695 1
8727 695 6
8739 695 1
8767 695 1
8781 695 1
8805 695 1
8812 695 3
8816 695 1
8827 695 3
8839 695 2
8853 695 5
8877 695 1
8891 695 4
8893 695 1
8961 695 4
8977 695 1
8983 695 1
8990 695 2
9010 695 1
9014 695 1
9016 695 1
9031 695 1
9044 695 1
9062 695 2
9092 695 1
9095 695 5
9114 695 1
9117 695 1
9123 695 2
9137 695 1
9170 695 1
9223 695 2
9227 695 1
9241 695 1
9247 695 1
9272 695 1
9287 695 3
9297 695 1
9308 695 1
9360 695 2
9366 695 1
9367 695 4
9374 695 1
9428 695 1
9438 695 1
9442 695 1
9448 695 1
9457 695 1
9489 695 3
9562 695 5
9571 695 1
9605 695 4
9623 695 1
9652 695 11
9653 695 1
9672 695 3
9678 695 2
9710 695 1
9742 695 3
9755 695 1
9772 695 2
9801 695 4
9840 695 1
9843 695 3
9860 695 1
9865 695 33
9878 695 1
9887 695 1
9894 695 1
9909 695 2
9933 695 1
9945 695 1
9946 695 3
9956 695 1
9958 695 1
9968 695 1
9978 695 5
9995 695 3
10005 695 2
10011 695 1
10066 695 1
10067 695 2
10093 695 1
10102 695 1
10103 695 1
10110 695 1
10149 695 1
10197 695 2
10227 695 1
10254 695 1
10336 695 1
10346 695 1
10395 695 3
10399 695 1
10440 695 1
10457 695 1
10459 695 1
10562 695 1
10597 695 1
10625 695 1
10641 695 2
10929 695 1
10945 695 1
10946 695 2
10974 695 1
10998 695 1
11004 695 1
11022 695 1
11067 695 2
11070 695 1
11096 695 1
11114 695 1
11156 695 1
11173 695 2
11200 695 1
11244 695 1
11245 695 1
11253 695 1
11264 695 1
11332 695 2
11345 695 1
11379 695 1
11390 695 2
11393 695 3
11408 695 1
11427 695 2
11454 695 2
11456 695 2
11467 695 1
11481 695 1
11491 695 1
11500 695 1
11514 695 1
11545 695 1
11571 695 1
11587 695 4
11592 695 1
11607 695 4
11619 695 1
11638 695 1
11642 695 1
11644 695 1
11686 695 1
11692 695 1
11697 695 2
11706 695 1
11712 695 3
11724 695 2
11729 695 3
11738 695 1
11756 695 1
11795 695 1
11806 695 1
11818 695 1
11829 695 2
11855 695 1
11868 695 4
11923 695 2
11930 695 2
11956 695 1
11974 695 1
11977 695 2
11993 695 1
12004 695 3
12049 695 2
12057 695 1
12097 695 1
12127 695 1
12128 695 1
12134 695 4
12139 695 1
12171 695 2
12176 695 1
12179 695 1
12186 695 1
12187 695 1
12234 695 4
12236 695 6
12298 695 2
12299 695 1
12307 695 1
12320 695 2
12331 695 1
12346 695 4
12347 695 1
12348 695 1
12370 695 1
12435 695 1
12512 695 1
12524 695 1
12528 695 1
12541 695 2
12556 695 1
12582 695 1
12589 695 1
12591 695 1
12592 695 1
12621 695 1
12624 695 2
12625 695 1
12645 695 1
12661 695 1
12673 695 1
12683 695 2
12692 695 1
12706 695 1
12717 695 1
12734 695 1
12743 695 1
12775 695 1
12785 695 1
12786 695 2
12787 695 1
12805 695 1
12869 695 9
12871 695 1
12878 695 6
12879 695 1
12881 695 9
12897 695 1
12931 695 1
12982 695 2
13003 695 1
13004 695 3
13012 695 1
13025 695 3
13043 695 2
13047 695 1
13062 695 1
13071 695 2
13082 695 1
13092 695 4
13093 695 1
13099 695 1
13100 695 9
13115 695 2
13120 695 1
13140 695 1
13141 695 1
13171 695 2
13182 695 3
13188 695 1
13201 695 1
13206 695 1
13242 695 1
13311 695 1
13327 695 2
13338 695 1
13351 695 1
13361 695 1
13371 695 4
13374 695 3
13401 695 1
13413 695 2
13482 695 1
13491 695 1
13494 695 1
14199 695 1
14206 695 90
14229 695 8
14249 695 1
14258 695 1
14285 695 1
14323 695 1
14338 695 1
14363 695 2
14396 695 2
14398 695 1
14399 695 1
14405 695 3
14421 695 1
14449 695 2
14471 695 2
14477 695 2
14495 695 8
14527 695 1
14546 695 3
14549 695 2
14562 695 2
14564 695 11
14630 695 1
14636 695 16
14652 695 1
14689 695 1
14691 695 3
14699 695 5
14705 695 4
14711 695 2
14751 695 1
14858 695 20
14911 695 1
14930 695 1
14944 695 1
14949 695 1
14966 695 1
14977 695 1
15015 695 78
15027 695 8
15040 695 1
15079 695 1
15082 695 1
15105 695 1
15126 695 8
15142 695 1
15178 695 6
15186 695 1
15190 695 2
15194 695 7
15196 695 1
15267 695 1
15284 695 1
15304 695 1
15311 695 157
15314 695 4
15324 695 1
15332 695 1
15452 695 6
15454 695 36
15458 695 2
15560 695 1
15565 695 1
15582 695 8
15612 695 3
15641 695 153
15694 695 1
15704 695 1
15716 695 1
15729 695 7
15780 695 68
15813 695 1
15845 695 1
15862 695 1
15925 695 3
15927 695 2
15957 695 4
15967 695 81
15983 695 1
16017 695 1
16036 695 4
16045 695 1
16092 695 1
16136 695 1
16168 695 2
16175 695 6
22 696 8
58 696 1
78 696 1
97 696 1
158 696 2
164 696 1
168 696 1
177 696 1
199 696 1
202 696 1
218 696 1
223 696 1
246 696 1
251 696 4
259 696 1
276 696 1
279 696 1
282 696 1
287 696 1
288 696 2
296 696 1
297 696 1
298 696 1
302 696 1
303 696 2
316 696 2
327 696 3
330 696 3
366 696 1
375 696 1
381 696 1
389 696 1
398 696 1
413 696 1
416 696 1
423 696 1
426 696 1
439 696 1
455 696 1
484 696 1
503 696 2
520 696 2
532 696 1
551 696 1
559 696 1
574 696 2
580 696 10
591 696 1
594 696 3
595 696 1
641 696 1
659 696 1
727 696 1
728 696 1
752 696 2
831 696 1
834 696 1
918 696 3
919 696 1
947 696 1
1030 696 3
1036 696 1
1046 696 1
1053 696 1
1076 696 1
1176 696 1
1277 696 1
1357 696 29
1530 696 3
1542 696 1
1545 696 3
1630 696 1
1646 696 1
1669 696 19
1717 696 1
1755 696 2
1782 696 1
1797 696 1
1859 696 1
1897 696 1
1928 696 1
1966 696 1
1974 696 2
1977 696 1
2024 696 6
2028 696 1
2032 696 2
2049 696 7
2056 696 1
2067 696 7
2170 696 1
2221 696 1
2291 696 8
2306 696 1
2349 696 1
2372 696 1
2376 696 1
2378 696 2
2428 696 1
2463 696 1
2484 696 1
2554 696 1
2581 696 1
2592 696 3
2599 696 1
2607 696 1
2616 696 2
2633 696 1
2670 696 1
2810 696 1
2823 696 1
2921 696 1
2926 696 5
2937 696 1
2958 696 2
2989 696 1
3059 696 1
3173 696 1
3189 696 3
3238 696 1
3265 696 1
3375 696 1
3448 696 2
3511 696 2
3592 696 1
3620 696 1
3628 696 1
3679 696 1
3797 696 1
3819 696 1
3846 696 1
3857 696 2
3876 696 1
3909 696 1
3949 696 1
3959 696 3
3961 696 9
3962 696 2
4095 696 1
4111 696 1
4205 696 1
4218 696 1
4238 696 1
4294 696 1
4338 696 2
4353 696 1
4362 696 2
4406 696 1
4443 696 1
4486 696 2
4521 696 1
4556 696 1
4558 696 1
4689 696 1
4719 696 1
4755 696 1
4831 696 1
4839 696 1
4857 696 1
4958 696 1
5001 696 2
5050 696 1
5101 696 1
5111 696 1
5159 696 1
5210 696 2
5371 696 1
5376 696 1
5393 696 1
5397 696 1
5449 696 1
5473 696 1
5496 696 2
5497 696 1
5522 696 1
5534 696 1
5604 696 1
5698 696 1
5842 696 1
5845 696 1
5873 696 1
5924 696 3
5942 696 1
5950 696 1
6012 696 1
6041 696 2
6043 696 1
6068 696 2
6071 696 1
6134 696 1
6185 696 3
6199 696 8
6227 696 1
6272 696 1
6375 696 2
6482 696 1
6488 696 3
6702 696 1
6713 696 1
6739 696 1
6750 696 2
6815 696 1
6896 696 1
6926 696 1
6947 696 1
7082 696 5
7131 696 2
7136 696 3
7204 696 1
7231 696 2
7322 696 1
7355 696 5
7406 696 1
7420 696 1
7446 696 1
7474 696 1
7497 696 1
7500 696 1
7503 696 1
7552 696 1
7556 696 1
7592 696 2
7598 696 2
7616 696 1
7673 696 2
7676 696 1
7693 696 1
7748 696 1
7803 696 1
7805 696 1
7817 696 1
7905 696 1
7945 696 1
8044 696 2
8054 696 1
8132 696 2
8237 696 4
8258 696 1
8379 696 2
8397 696 1
8555 696 2
8595 696 1
8655 696 1
8661 696 1
8676 696 4
8727 696 4
8739 696 1
8781 696 1
8818 696 1
8824 696 1
8827 696 1
8853 696 1
8911 696 1
8969 696 1
9062 696 1
9095 696 1
9103 696 1
9164 696 1
9194 696 2
9292 696 1
9305 696 1
9341 696 1
9366 696 2
9367 696 2
9434 696 1
9464 696 1
9476 696 1
9500 696 1
9605 696 1
9638 696 1
9640 696 1
9742 696 1
9823 696 1
9865 696 8
9894 696 1
9913 696 1
9916 696 1
9927 696 1
9933 696 1
9945 696 2
9978 696 1
10008 696 1
10010 696 1
10043 696 1
10064 696 1
10091 696 2
10128 696 1
10226 696 1
10254 696 1
10336 696 1
10395 696 1
10399 696 1
10459 696 1
10562 696 1
11010 696 1
11071 696 1
11156 696 1
11226 696 1
11230 696 1
11253 696 1
11261 696 1
11368 696 1
11370 696 1
11378 696 1
11430 696 1
11456 696 3
11500 696 1
11587 696 1
11604 696 1
11615 696 1
11619 696 1
11644 696 1
11706 696 1
11727 696 1
11729 696 3
11818 696 1
11866 696 1
11868 696 1
11913 696 1
11974 696 1
11983 696 1
11989 696 1
12127 696 1
12128 696 2
12146 696 1
12165 696 1
12234 696 1
12263 696 1
12405 696 1
12501 696 1
12512 696 4
12589 696 1
12592 696 1
12606 696 2
12653 696 1
12666 696 1
12869 696 1
12872 696 1
12881 696 3
12904 696 1
13092 696 2
13114 696 2
13115 696 1
13139 696 1
13141 696 1
13284 696 1
13311 696 1
13335 696 1
13404 696 1
13510 696 1
13521 696 1
14206 696 1
14229 696 3
14285 696 4
14354 696 1
14361 696 1
14376 696 1
14396 696 1
14399 696 1
14404 696 1
14421 696 1
14449 696 5
14472 696 1
14546 696 1
14564 696 7
14589 696 1
14636 696 4
14652 696 2
14691 696 1
14705 696 3
14751 696 1
14803 696 1
14858 696 21
14978 696 1
15027 696 1
15099 696 1
15142 696 1
15190 696 1
15194 696 9
15284 696 3
15311 696 37
15314 696 1
15324 696 1
15369 696 2
15452 696 1
15454 696 1
15458 696 3
15560 696 1
15582 696 7
15641 696 6
15688 696 1
15701 696 1
15704 696 1
15761 696 2
15862 696 1
15957 696 2
15959 696 1
15965 696 1
15967 696 25
15997 696 1
15998 696 1
16036 696 1
16045 696 1
18 697 2
22 697 7
56 697 1
73 697 3
97 697 3
158 697 1
203 697 3
216 697 1
217 697 1
218 697 1
231 697 1
251 697 7
269 697 1
274 697 1
275 697 1
278 697 1
281 697 2
283 697 1
287 697 1
289 697 1
291 697 1
294 697 1
300 697 1
305 697 1
327 697 1
335 697 1
336 697 1
361 697 1
362 697 1
381 697 2
382 697 1
397 697 1
410 697 1
416 697 1
426 697 1
433 697 1
439 697 2
471 697 1
484 697 2
522 697 1
563 697 1
564 697 1
580 697 8
585 697 1
594 697 2
608 697 1
637 697 1
641 697 1
647 697 1
659 697 1
670 697 1
693 697 2
696 697 1
707 697 1
721 697 1
724 697 1
756 697 1
784 697 1
831 697 3
890 697 2
918 697 2
919 697 2
997 697 1
1000 697 1
1030 697 1
1057 697 1
1176 697 1
1203 697 2
1243 697 1
1280 697 1
1317 697 1
1357 697 22
1374 697 1
1450 697 1
1485 697 1
1540 697 2
1546 697 1
1584 697 4
1588 697 1
1626 697 1
1630 697 1
1655 697 1
1669 697 7
1758 697 1
1782 697 4
1798 697 1
1876 697 2
1897 697 2
1966 697 1
2024 697 1
2028 697 1
2049 697 5
2056 697 1
2067 697 3
2068 697 1
2170 697 1
2182 697 1
2241 697 1
2291 697 5
2305 697 1
2344 697 1
2360 697 1
2372 697 1
2378 697 1
2384 697 1
2597 697 1
2613 697 1
2633 697 1
2726 697 2
2802 697 1
2810 697 2
2822 697 2
2823 697 1
2926 697 6
2947 697 2
3120 697 1
3173 697 5
3189 697 2
3192 697 1
3238 697 1
3260 697 1
3272 697 1
3345 697 1
3346 697 2
3375 697 2
3377 697 1
3434 697 1
3446 697 1
3463 697 1
3510 697 1
3588 697 1
3760 697 1
3797 697 1
3819 697 1
3857 697 1
3867 697 1
3875 697 1
3893 697 1
3960 697 1
3961 697 8
3962 697 3
3963 697 1
4067 697 1
4107 697 1
4205 697 2
4216 697 1
4231 697 1
4252 697 1
4294 697 2
4338 697 1
4347 697 1
4349 697 1
4353 697 1
4369 697 2
4393 697 1
4396 697 1
4404 697 1
4422 697 1
4471 697 1
4486 697 1
4497 697 1
4521 697 1
4546 697 2
4562 697 1
4629 697 1
4672 697 1
4708 697 1
4712 697 1
4733 697 4
4786 697 1
4794 697 2
4805 697 1
4828 697 1
4837 697 1
4839 697 3
4915 697 1
4922 697 1
4946 697 1
4956 697 2
5000 697 1
5022 697 1
5222 697 1
5347 697 1
5393 697 1
5473 697 1
5496 697 1
5497 697 9
5499 697 1
5529 697 1
5564 697 2
5614 697 1
5664 697 1
5698 697 2
5906 697 2
5916 697 1
5942 697 1
6028 697 1
6063 697 2
6071 697 1
6124 697 1
6183 697 1
6185 697 5
6190 697 1
6199 697 4
6266 697 1
6301 697 1
6444 697 2
6488 697 1
6568 697 2
6659 697 2
6702 697 3
6750 697 3
6769 697 1
6791 697 1
6816 697 1
6901 697 1
6913 697 1
6995 697 1
7082 697 2
7107 697 2
7136 697 1
7169 697 1
7204 697 1
7278 697 2
7355 697 8
7395 697 1
7474 697 2
7500 697 1
7502 697 1
7503 697 2
7513 697 1
7556 697 1
7598 697 1
7748 697 2
7823 697 1
7824 697 1
7836 697 1
8015 697 1
8062 697 1
8075 697 1
8132 697 1
8161 697 1
8207 697 1
8256 697 1
8258 697 1
8271 697 1
8374 697 1
8541 697 1
8543 697 1
8555 697 1
8569 697 1
8595 697 1
8630 697 2
8635 697 1
8676 697 5
8706 697 2
8727 697 2
8729 697 1
8739 697 2
8812 697 1
8827 697 2
8836 697 1
9022 697 1
9030 697 1
9043 697 1
9103 697 1
9170 697 1
9297 697 1
9308 697 1
9366 697 1
9367 697 1
9605 697 1
9617 697 1
9624 697 1
9635 697 1
9710 697 1
9742 697 1
9865 697 14
9900 697 1
9916 697 1
10005 697 1
10048 697 1
10102 697 1
10103 697 6
10205 697 1
10255 697 1
10308 697 1
10326 697 1
10832 697 1
10963 697 2
11016 697 2
11025 697 1
11066 697 1
11114 697 2
11173 697 2
11261 697 1
11345 697 2
11368 697 1
11379 697 1
11380 697 1
11424 697 1
11471 697 1
11564 697 1
11578 697 1
11607 697 1
11619 697 4
11712 697 1
11852 697 1
11855 697 1
11868 697 1
11886 697 2
12084 697 1
12128 697 1
12134 697 1
12146 697 1
12187 697 1
12236 697 1
12348 697 1
12367 697 1
12410 697 1
12424 697 1
12512 697 2
12526 697 1
12648 697 1
12717 697 2
12772 697 1
12843 697 1
12869 697 2
12881 697 2
12893 697 1
13049 697 1
13067 697 1
13100 697 1
13180 697 1
13182 697 1
13198 697 1
13206 697 1
13242 697 1
13338 697 1
13487 697 1
14229 697 1
14249 697 1
14250 697 1
14285 697 2
14405 697 1
14410 697 1
14449 697 5
14527 697 1
14546 697 1
14564 697 8
14636 697 1
14668 697 1
14695 697 1
14699 697 2
14705 697 5
14751 697 1
14752 697 1
14774 697 2
14809 697 1
14858 697 34
14886 697 1
15008 697 1
15027 697 3
15099 697 4
15126 697 1
15131 697 1
15190 697 2
15194 697 6
15270 697 1
15284 697 1
15304 697 2
15311 697 20
15452 697 1
15458 697 1
15560 697 1
15582 697 4
15641 697 4
15688 697 1
15704 697 1
15719 697 1
15729 697 1
15813 697 2
15835 697 2
15877 697 1
15927 697 1
15967 697 19
16036 697 3
22 698 3
88 698 1
97 698 1
113 698 1
158 698 3
180 698 1
202 698 2
251 698 9
258 698 1
269 698 5
276 698 1
280 698 1
281 698 1
282 698 2
284 698 1
291 698 1
294 698 2
298 698 1
300 698 2
309 698 1
316 698 2
327 698 1
335 698 1
336 698 1
361 698 2
379 698 1
410 698 1
426 698 1
455 698 1
468 698 1
469 698 1
491 698 1
519 698 1
534 698 1
551 698 3
558 698 1
580 698 19
585 698 1
589 698 1
594 698 5
620 698 1
630 698 3
641 698 4
647 698 1
659 698 2
671 698 1
703 698 1
802 698 1
831 698 1
877 698 1
918 698 5
919 698 2
950 698 1
1028 698 2
1030 698 1
1037 698 1
1046 698 1
1187 698 1
1203 698 1
1207 698 1
1224 698 2
1227 698 1
1333 698 1
1339 698 1
1357 698 35
1420 698 1
1460 698 1
1545 698 1
1546 698 1
1584 698 1
1630 698 1
1669 698 4
1786 698 1
1790 698 1
1791 698 1
1798 698 2
1837 698 1
1897 698 1
1964 698 2
1966 698 1
2024 698 4
2028 698 1
2048 698 1
2049 698 4
2063 698 1
2067 698 4
2176 698 1
2202 698 1
2272 698 1
2291 698 5
2349 698 1
2385 698 1
2414 698 1
2440 698 1
2503 698 1
2592 698 2
2672 698 1
2686 698 2
2717 698 1
2765 698 1
2816 698 1
2823 698 1
2845 698 1
2926 698 5
2958 698 2
3105 698 1
3173 698 2
3181 698 1
3189 698 1
3215 698 1
3260 698 1
3265 698 3
3298 698 1
3333 698 2
3345 698 1
3375 698 2
3392 698 1
3520 698 1
3564 698 1
3620 698 1
3646 698 1
3749 698 1
3759 698 1
3797 698 2
3819 698 1
3860 698 1
3961 698 16
3962 698 3
3963 698 1
4106 698 1
4118 698 1
4175 698 1
4179 698 1
4205 698 1
4237 698 1
4294 698 4
4349 698 2
4362 698 1
4363 698 3
4365 698 1
4369 698 2
4390 698 1
4404 698 1
4406 698 3
4450 698 1
4478 698 1
4486 698 1
4516 698 1
4558 698 2
4629 698 7
4708 698 1
4733 698 1
4740 698 1
4790 698 2
4805 698 1
4839 698 1
4909 698 1
4934 698 1
4949 698 1
4980 698 1
4993 698 1
5001 698 1
5018 698 2
5101 698 1
5104 698 1
5125 698 1
5159 698 2
5200 698 1
5214 698 1
5222 698 1
5272 698 1
5276 698 1
5321 698 1
5347 698 1
5395 698 1
5406 698 1
5497 698 1
5534 698 1
5564 698 1
5566 698 1
5698 698 1
5707 698 1
5741 698 2
5820 698 1
5895 698 1
5942 698 1
6040 698 1
6185 698 3
6199 698 3
6258 698 1
6267 698 1
6270 698 1
6301 698 1
6314 698 2
6381 698 1
6439 698 1
6524 698 1
6657 698 1
6659 698 1
6702 698 1
6747 698 1
6750 698 2
6785 698 1
6806 698 1
6816 698 4
6857 698 1
6896 698 1
6947 698 2
6963 698 1
7007 698 1
7082 698 2
7131 698 2
7136 698 2
7151 698 1
7173 698 1
7204 698 1
7231 698 1
7310 698 1
7355 698 2
7406 698 1
7435 698 1
7474 698 3
7502 698 1
7503 698 1
7556 698 1
7719 698 3
7733 698 1
7748 698 2
7779 698 1
7788 698 1
7838 698 1
7847 698 1
7853 698 1
8032 698 1
8086 698 1
8188 698 1
8207 698 1
8237 698 2
8256 698 1
8258 698 1
8271 698 1
8378 698 1
8379 698 1
8410 698 1
8447 698 1
8458 698 3
8462 698 3
8555 698 2
8569 698 1
8592 698 1
8595 698 1
8635 698 2
8655 698 1
8676 698 5
8727 698 2
8739 698 1
8767 698 1
8824 698 2
8849 698 2
8859 698 1
8891 698 1
8892 698 1
8957 698 1
9117 698 1
9164 698 1
9194 698 2
9364 698 2
9367 698 1
9489 698 1
9500 698 1
9624 698 2
9734 698 1
9742 698 1
9771 698 1
9823 698 1
9865 698 11
9894 698 1
9956 698 1
10067 698 1
10103 698 5
10110 698 1
10618 698 1
11010 698 1
11022 698 1
11061 698 1
11119 698 1
11122 698 1
11156 698 1
11159 698 1
11173 698 1
11200 698 2
11229 698 1
11368 698 1
11390 698 1
11456 698 1
11481 698 1
11492 698 1
11508 698 1
11564 698 2
11587 698 1
11604 698 1
11619 698 2
11686 698 1
11729 698 1
11753 698 1
11837 698 2
11949 698 1
11982 698 1
12049 698 1
12134 698 1
12150 698 1
12257 698 1
12458 698 1
12512 698 3
12559 698 1
12591 698 1
12628 698 1
12679 698 1
12693 698 2
12777 698 1
12879 698 1
12881 698 1
12904 698 1
13004 698 1
13071 698 1
13139 698 1
13164 698 1
13243 698 1
13311 698 2
13338 698 2
13361 698 1
13371 698 1
14249 698 1
14285 698 3
14372 698 1
14399 698 1
14405 698 4
14449 698 13
14546 698 3
14564 698 14
14589 698 4
14630 698 1
14699 698 1
14705 698 3
14837 698 1
14858 698 17
14977 698 2
15020 698 1
15027 698 1
15099 698 3
15126 698 3
15142 698 1
15194 698 9
15270 698 1
15284 698 9
15304 698 3
15311 698 42
15314 698 2
15369 698 2
15386 698 1
15527 698 1
15582 698 9
15641 698 1
15676 698 1
15688 698 1
15729 698 1
15761 698 2
15813 698 2
15819 698 1
15835 698 1
15924 698 1
15927 698 1
15957 698 1
15967 698 16
16021 698 2
16036 698 1
16045 698 2
16182 698 1
22 699 11
26 699 1
49 699 1
97 699 2
102 699 1
148 699 1
156 699 1
171 699 1
199 699 1
200 699 1
211 699 1
230 699 1
239 699 1
251 699 4
258 699 1
267 699 1
269 699 2
274 699 2
279 699 1
281 699 3
282 699 1
285 699 1
287 699 1
294 699 1
301 699 1
303 699 1
305 699 1
319 699 1
327 699 1
361 699 2
382 699 1
389 699 4
397 699 2
484 699 4
520 699 2
523 699 1
547 699 1
558 699 2
563 699 2
580 699 18
594 699 1
620 699 1
643 699 1
717 699 1
743 699 1
751 699 1
818 699 1
822 699 1
826 699 2
831 699 1
884 699 1
890 699 1
918 699 4
919 699 2
997 699 1
1030 699 1
1053 699 2
1072 699 1
1155 699 1
1172 699 1
1203 699 1
1315 699 1
1357 699 33
1368 699 1
1420 699 2
1503 699 1
1536 699 1
1540 699 1
1546 699 1
1566 699 3
1576 699 1
1584 699 1
1630 699 2
1655 699 2
1659 699 1
1669 699 14
1711 699 2
1782 699 5
1797 699 1
1798 699 1
1965 699 1
2024 699 2
2049 699 7
2063 699 1
2067 699 6
2137 699 1
2202 699 1
2219 699 1
2220 699 2
2271 699 1
2272 699 1
2291 699 5
2344 699 3
2378 699 1
2455 699 1
2528 699 1
2540 699 1
2578 699 1
2592 699 4
2599 699 1
2616 699 3
2619 699 1
2644 699 2
2672 699 3
2716 699 1
2810 699 2
2823 699 1
2873 699 1
2926 699 4
2950 699 1
2958 699 4
2984 699 1
3087 699 1
3123 699 1
3167 699 3
3182 699 1
3189 699 1
3192 699 1
3203 699 1
3215 699 1
3265 699 1
3299 699 1
3371 699 2
3377 699 1
3384 699 1
3424 699 1
3442 699 1
3463 699 1
3679 699 2
3680 699 1
3707 699 1
3716 699 1
3797 699 3
3819 699 1
3844 699 1
3857 699 1
3941 699 1
3961 699 10
3962 699 1
3963 699 1
3967 699 1
4005 699 2
4040 699 2
4109 699 1
4205 699 2
4294 699 4
4350 699 1
4362 699 1
4363 699 1
4383 699 1
4404 699 3
4409 699 1
4411 699 1
4417 699 1
4471 699 1
4478 699 1
4497 699 1
4521 699 3
4629 699 1
4712 699 1
4733 699 1
4750 699 1
4777 699 1
4786 699 1
4790 699 1
4794 699 1
4827 699 2
4832 699 1
4839 699 2
4840 699 1
4934 699 1
4990 699 1
5000 699 1
5001 699 1
5024 699 1
5092 699 1
5104 699 1
5111 699 2
5162 699 1
5200 699 1
5272 699 1
5347 699 3
5351 699 1
5371 699 1
5378 699 1
5423 699 1
5442 699 1
5481 699 1
5497 699 4
5507 699 1
5522 699 2
5535 699 1
5735 699 1
5752 699 1
5795 699 2
5914 699 1
5924 699 1
6012 699 1
6041 699 3
6098 699 1
6120 699 1
6185 699 3
6199 699 2
6227 699 2
6235 699 1
6375 699 1
6396 699 1
6397 699 1
6444 699 2
6488 699 2
6568 699 1
6659 699 4
6702 699 7
6750 699 3
6815 699 1
6816 699 3
6856 699 1
6914 699 1
6947 699 2
6957 699 1
6963 699 4
7082 699 2
7131 699 3
7136 699 3
7173 699 1
7204 699 1
7250 699 1
7355 699 2
7403 699 1
7414 699 2
7474 699 1
7497 699 2
7502 699 5
7503 699 2
7598 699 3
7719 699 2
7720 699 1
7748 699 1
7805 699 1
7838 699 1
7844 699 1
7845 699 1
7865 699 1
8044 699 2
8229 699 3
8237 699 1
8256 699 3
8258 699 1
8286 699 1
8305 699 1
8389 699 1
8409 699 1
8443 699 1
8469 699 1
8555 699 3
8571 699 1
8595 699 4
8596 699 1
8630 699 1
8655 699 1
8673 699 1
8676 699 5
8708 699 1
8727 699 5
8739 699 2
8762 699 1
8824 699 3
8827 699 2
8853 699 1
8859 699 1
8891 699 1
8893 699 1
8911 699 1
8914 699 1
9129 699 1
9164 699 2
9170 699 1
9179 699 1
9183 699 1
9194 699 1
9205 699 1
9309 699 1
9367 699 1
9500 699 2
9605 699 2
9640 699 1
9728 699 1
9742 699 7
9814 699 1
9864 699 1
9865 699 12
9900 699 1
9910 699 2
9926 699 1
9978 699 1
10010 699 1
10048 699 1
10091 699 1
10165 699 1
10203 699 1
10397 699 1
10444 699 1
10497 699 1
10961 699 1
10963 699 2
11010 699 1
11022 699 1
11025 699 1
11156 699 2
11217 699 1
11218 699 1
11226 699 1
11253 699 1
11273 699 1
11283 699 1
11286 699 1
11289 699 1
11342 699 1
11456 699 1
11472 699 1
11481 699 2
11488 699 1
11492 699 2
11587 699 2
11619 699 2
11706 699 1
11729 699 1
11756 699 1
11818 699 1
11866 699 1
11868 699 4
11874 699 1
11956 699 1
11989 699 1
12134 699 8
12171 699 3
12187 699 1
12236 699 1
12257 699 1
12259 699 1
12278 699 1
12324 699 1
12331 699 1
12348 699 2
12512 699 1
12558 699 1
12559 699 2
12621 699 2
12629 699 1
12643 699 1
12653 699 1
12673 699 1
12683 699 1
12805 699 1
12878 699 1
12879 699 1
12881 699 2
12962 699 1
13043 699 1
13077 699 2
13092 699 1
13100 699 3
13141 699 2
13312 699 1
13440 699 1
13469 699 1
13486 699 1
13494 699 1
13506 699 1
14200 699 1
14229 699 1
14258 699 1
14285 699 1
14372 699 1
14405 699 7
14421 699 1
14449 699 10
14461 699 1
14546 699 4
14562 699 1
14564 699 19
14569 699 2
14636 699 3
14699 699 2
14705 699 1
14751 699 1
14858 699 28
15020 699 1
15027 699 1
15099 699 2
15126 699 1
15177 699 1
15194 699 4
15196 699 1
15284 699 3
15298 699 1
15304 699 3
15311 699 117
15314 699 2
15324 699 3
15384 699 1
15386 699 1
15452 699 3
15458 699 2
15468 699 1
15560 699 1
15582 699 12
15641 699 1
15688 699 1
15729 699 2
15780 699 1
15813 699 1
15836 699 2
15909 699 1
15927 699 1
15957 699 1
15967 699 42
16036 699 1
16092 699 1
16136 699 1
18 700 1
22 700 5
39 700 1
97 700 2
153 700 1
156 700 1
158 700 1
164 700 1
202 700 1
203 700 1
209 700 1
251 700 13
267 700 2
269 700 2
270 700 1
274 700 1
275 700 1
279 700 1
281 700 1
282 700 4
287 700 1
294 700 4
296 700 1
297 700 1
304 700 1
316 700 1
327 700 2
361 700 2
382 700 1
392 700 1
404 700 1
413 700 1
426 700 2
484 700 2
545 700 1
563 700 1
580 700 12
594 700 6
630 700 2
641 700 1
670 700 2
671 700 1
693 700 1
703 700 2
721 700 4
728 700 1
831 700 3
918 700 1
919 700 2
997 700 1
1029 700 1
1030 700 2
1088 700 1
1194 700 1
1203 700 2
1224 700 2
1292 700 1
1357 700 39
1389 700 1
1460 700 1
1545 700 1
1576 700 1
1630 700 1
1669 700 11
1782 700 1
1797 700 2
1798 700 3
1908 700 2
2024 700 5
2049 700 7
2063 700 1
2067 700 2
2129 700 1
2138 700 1
2220 700 1
2291 700 6
2305 700 1
2335 700 1
2353 700 1
2456 700 2
2503 700 1
2581 700 1
2613 700 1
2633 700 2
2733 700 1
2791 700 1
2926 700 1
2958 700 3
2989 700 1
3015 700 1
3091 700 1
3167 700 2
3173 700 1
3345 700 1
3362 700 2
3371 700 2
3434 700 1
3448 700 1
3574 700 1
3628 700 1
3662 700 1
3679 700 2
3797 700 2
3817 700 1
3856 700 1
3900 700 1
3941 700 1
3961 700 15
4005 700 1
4107 700 1
4111 700 1
4138 700 1
4188 700 1
4194 700 1
4213 700 1
4231 700 1
4294 700 4
4336 700 1
4353 700 3
4363 700 1
4365 700 3
4384 700 1
4404 700 1
4406 700 2
4486 700 1
4521 700 1
4581 700 2
4629 700 3
4712 700 2
4777 700 1
4778 700 1
4790 700 1
4794 700 1
4960 700 1
5119 700 2
5222 700 1
5289 700 1
5347 700 1
5393 700 2
5395 700 1
5449 700 1
5496 700 1
5605 700 1
5796 700 1
5807 700 1
5845 700 1
5942 700 1
6041 700 1
6177 700 1
6185 700 3
6195 700 1
6199 700 5
6227 700 1
6248 700 1
6384 700 1
6444 700 2
6488 700 2
6574 700 1
6702 700 3
6737 700 1
6750 700 1
6765 700 1
6816 700 1
6857 700 1
6863 700 1
6892 700 1
6947 700 1
7107 700 1
7131 700 3
7136 700 6
7231 700 3
7310 700 1
7321 700 1
7355 700 3
7406 700 2
7446 700 1
7474 700 2
7502 700 1
7513 700 1
7548 700 1
7712 700 1
7748 700 2
7823 700 2
7865 700 1
8221 700 1
8229 700 2
8379 700 2
8389 700 2
8441 700 1
8460 700 1
8477 700 2
8555 700 4
8564 700 1
8595 700 2
8630 700 3
8631 700 1
8635 700 1
8655 700 1
8676 700 5
8727 700 2
8778 700 1
8853 700 1
8910 700 1
9117 700 1
9137 700 1
9194 700 2
9241 700 1
9250 700 1
9260 700 1
9271 700 1
9345 700 1
9367 700 2
9374 700 1
9405 700 1
9464 700 1
9500 700 1
9612 700 1
9614 700 3
9710 700 1
9742 700 3
9865 700 10
9894 700 1
9946 700 2
9956 700 1
9995 700 1
10103 700 2
10200 700 1
10350 700 1
11021 700 1
11064 700 1
11119 700 1
11120 700 1
11135 700 1
11159 700 1
11200 700 1
11344 700 1
11345 700 1
11352 700 1
11368 700 2
11430 700 2
11500 700 1
11544 700 1
11549 700 1
11554 700 1
11571 700 2
11587 700 5
11604 700 1
11608 700 1
11795 700 1
11806 700 2
11868 700 1
11974 700 2
11983 700 1
12059 700 1
12128 700 1
12134 700 5
12185 700 2
12187 700 1
12260 700 1
12367 700 1
12449 700 1
12559 700 2
12582 700 2
12872 700 1
12881 700 5
13071 700 1
13100 700 1
13116 700 1
13164 700 1
13171 700 1
13206 700 1
13240 700 1
13243 700 1
13351 700 1
13370 700 1
13404 700 1
13415 700 1
13491 700 1
13494 700 1
13500 700 1
14229 700 1
14231 700 1
14285 700 1
14323 700 1
14396 700 1
14405 700 3
14421 700 1
14448 700 1
14449 700 5
14527 700 2
14546 700 2
14564 700 18
14636 700 3
14705 700 3
14751 700 1
14835 700 1
14858 700 13
14977 700 2
14996 700 1
15020 700 2
15027 700 1
15039 700 1
15099 700 1
15126 700 4
15131 700 1
15190 700 1
15194 700 5
15196 700 1
15284 700 5
15304 700 3
15311 700 47
15452 700 1
15458 700 1
15527 700 1
15582 700 9
15641 700 3
15688 700 1
15729 700 2
15835 700 1
15957 700 3
15959 700 1
15967 700 17
16092 700 1
18 701 3
22 701 9
58 701 1
62 701 1
100 701 1
116 701 1
148 701 1
202 701 1
209 701 1
211 701 2
221 701 1
229 701 2
251 701 3
270 701 1
281 701 1
284 701 1
288 701 1
290 701 1
296 701 1
327 701 1
361 701 2
374 701 1
389 701 2
397 701 1
404 701 1
436 701 1
469 701 1
484 701 4
520 701 2
545 701 2
558 701 1
580 701 4
592 701 2
641 701 1
668 701 1
670 701 2
682 701 1
707 701 3
721 701 1
727 701 1
756 701 1
781 701 1
789 701 1
822 701 1
826 701 1
877 701 1
918 701 5
919 701 1
920 701 1
944 701 1
951 701 1
1030 701 2
1072 701 1
1076 701 1
1176 701 1
1203 701 1
1283 701 1
1357 701 28
1389 701 1
1548 701 1
1646 701 1
1669 701 2
1762 701 1
1859 701 1
1876 701 1
1974 701 1
1977 701 1
2024 701 1
2049 701 7
2067 701 2
2068 701 1
2272 701 1
2291 701 5
2350 701 1
2397 701 2
2440 701 1
2484 701 1
2525 701 1
2617 701 1
2633 701 4
2644 701 1
2726 701 1
2810 701 2
2822 701 1
2823 701 2
2896 701 1
2926 701 10
2937 701 1
2958 701 4
2989 701 1
3015 701 1
3119 701 1
3167 701 1
3238 701 2
3265 701 2
3345 701 2
3346 701 1
3371 701 1
3377 701 1
3390 701 1
3561 701 1
3574 701 3
3588 701 1
3619 701 1
3797 701 4
3960 701 1
3961 701 4
3962 701 2
4067 701 1
4107 701 1
4112 701 1
4189 701 1
4294 701 1
4338 701 2
4347 701 1
4348 701 1
4353 701 1
4377 701 1
4381 701 1
4389 701 1
4406 701 4
4486 701 1
4516 701 1
4629 701 1
4712 701 1
4802 701 1
4830 701 1
4839 701 1
4990 701 1
5000 701 2
5001 701 1
5034 701 1
5092 701 1
5174 701 1
5210 701 1
5239 701 1
5289 701 1
5306 701 1
5329 701 1
5347 701 1
5371 701 3
5393 701 1
5397 701 1
5497 701 3
5507 701 1
5564 701 1
5638 701 2
5651 701 1
5672 701 1
5722 701 1
5845 701 1
5849 701 1
5906 701 1
5942 701 1
5983 701 1
6041 701 1
6063 701 3
6124 701 1
6177 701 1
6185 701 3
6198 701 1
6199 701 4
6227 701 1
6288 701 1
6301 701 2
6319 701 2
6381 701 1
6386 701 1
6482 701 1
6488 701 1
6619 701 1
6657 701 1
6659 701 1
6750 701 3
6769 701 1
6816 701 3
6914 701 1
6963 701 1
7107 701 1
7131 701 2
7169 701 2
7204 701 1
7231 701 1
7250 701 1
7310 701 1
7355 701 1
7403 701 1
7406 701 1
7414 701 1
7446 701 1
7556 701 2
7591 701 1
7633 701 1
7673 701 1
7805 701 3
7831 701 1
7865 701 1
8044 701 1
8086 701 1
8258 701 2
8259 701 1
8271 701 2
8379 701 2
8389 701 1
8397 701 1
8458 701 2
8541 701 2
8569 701 1
8595 701 5
8682 701 1
8706 701 1
8707 701 1
8722 701 2
8727 701 3
8802 701 1
8824 701 1
8893 701 1
8981 701 1
9026 701 1
9043 701 1
9117 701 1
9137 701 1
9308 701 1
9367 701 1
9457 701 1
9494 701 1
9710 701 2
9865 701 14
9879 701 7
9894 701 1
9910 701 1
9951 701 1
9972 701 1
9978 701 1
9995 701 1
10048 701 1
10067 701 1
10093 701 1
10103 701 3
10291 701 1
10405 701 1
10539 701 1
10963 701 2
11004 701 1
11022 701 1
11219 701 1
11261 701 2
11264 701 1
11332 701 1
11348 701 2
11352 701 1
11395 701 1
11430 701 1
11456 701 2
11492 701 1
11587 701 1
11604 701 1
11607 701 1
11619 701 1
11651 701 2
11697 701 1
11748 701 1
11757 701 1
11774 701 1
11868 701 3
12111 701 1
12134 701 2
12171 701 1
12187 701 1
12252 701 1
12263 701 1
12315 701 1
12411 701 1
12424 701 2
12512 701 3
12543 701 1
12559 701 1
12567 701 1
12575 701 1
12580 701 1
12586 701 1
12621 701 1
12851 701 1
12878 701 1
12879 701 1
12881 701 3
13082 701 1
13092 701 1
13100 701 2
13139 701 1
13312 701 1
13338 701 1
13370 701 1
13403 701 1
13440 701 1
13503 701 1
13507 701 1
14200 701 1
14258 701 1
14285 701 4
14369 701 1
14396 701 1
14405 701 1
14421 701 1
14449 701 5
14471 701 2
14564 701 7
14569 701 1
14589 701 2
14630 701 1
14636 701 4
14691 701 1
14705 701 1
14774 701 1
14809 701 1
14858 701 4
14966 701 1
14992 701 1
15024 701 1
15027 701 1
15099 701 2
15126 701 1
15194 701 3
15203 701 1
15304 701 2
15311 701 40
15324 701 1
15436 701 1
15458 701 2
15582 701 5
15641 701 2
15729 701 2
15739 701 1
15813 701 1
15824 701 1
15862 701 1
15877 701 1
15957 701 2
15967 701 29
15997 701 1
16036 701 1
16045 701 1
16092 701 2
16136 701 1
16175 701 1
18 702 1
22 702 16
23 702 1
41 702 1
97 702 3
98 702 1
103 702 1
115 702 1
117 702 1
180 702 1
201 702 1
203 702 1
207 702 1
211 702 1
218 702 1
230 702 1
251 702 4
258 702 1
267 702 1
273 702 1
274 702 2
280 702 1
281 702 2
282 702 1
283 702 1
291 702 1
292 702 1
294 702 1
302 702 1
303 702 1
305 702 1
307 702 1
327 702 2
330 702 1
338 702 2
342 702 1
361 702 2
365 702 1
382 702 1
389 702 1
410 702 1
416 702 2
439 702 1
484 702 1
525 702 1
532 702 2
540 702 2
567 702 2
580 702 9
594 702 4
627 702 1
630 702 1
669 702 2
693 702 1
749 702 1
756 702 1
786 702 1
797 702 1
831 702 1
877 702 1
918 702 3
919 702 1
920 702 3
944 702 1
997 702 1
1028 702 1
1029 702 1
1030 702 1
1072 702 1
1176 702 1
1194 702 1
1203 702 2
1296 702 1
1307 702 1
1357 702 41
1381 702 1
1404 702 1
1497 702 1
1511 702 1
1540 702 1
1545 702 1
1584 702 4
1630 702 2
1655 702 3
1669 702 4
1717 702 1
1760 702 1
1762 702 3
1782 702 3
1790 702 1
1797 702 3
1798 702 1
1805 702 1
1897 702 2
2024 702 6
2028 702 1
2043 702 1
2049 702 10
2050 702 2
2067 702 4
2087 702 1
2170 702 1
2205 702 1
2219 702 3
2272 702 2
2291 702 7
2325 702 1
2376 702 1
2384 702 1
2414 702 1
2456 702 1
2484 702 1
2487 702 1
2503 702 3
2540 702 1
2592 702 2
2595 702 1
2616 702 1
2618 702 1
2620 702 3
2672 702 1
2717 702 2
2926 702 2
2958 702 2
2982 702 1
3010 702 1
3015 702 1
3045 702 1
3049 702 1
3059 702 1
3140 702 1
3167 702 2
3173 702 1
3189 702 4
3238 702 1
3265 702 1
3321 702 1
3333 702 1
3375 702 3
3424 702 1
3490 702 1
3551 702 1
3567 702 1
3691 702 1
3767 702 1
3797 702 6
3819 702 1
3909 702 1
3960 702 1
3961 702 12
3962 702 4
3963 702 1
3964 702 1
3967 702 1
3972 702 1
4022 702 1
4067 702 1
4107 702 1
4205 702 1
4293 702 1
4294 702 3
4338 702 3
4345 702 1
4393 702 1
4404 702 1
4406 702 1
4443 702 1
4448 702 1
4486 702 2
4516 702 1
4521 702 2
4546 702 1
4629 702 2
4675 702 1
4676 702 1
4712 702 1
4740 702 1
4790 702 2
4839 702 1
4887 702 3
4915 702 2
4931 702 1
4958 702 2
4990 702 1
4991 702 1
5018 702 3
5082 702 1
5101 702 3
5102 702 3
5104 702 1
5106 702 1
5117 702 1
5119 702 1
5159 702 1
5162 702 1
5214 702 1
5222 702 1
5224 702 1
5276 702 1
5347 702 2
5371 702 3
5395 702 1
5406 702 1
5423 702 1
5447 702 1
5449 702 2
5473 702 1
5497 702 3
5507 702 1
5534 702 1
5544 702 1
5564 702 1
5627 702 2
5658 702 1
5698 702 2
5708 702 1
5709 702 1
5735 702 1
5745 702 1
5752 702 1
5781 702 1
5803 702 1
5807 702 1
5842 702 1
5883 702 1
5942 702 1
6012 702 1
6041 702 2
6061 702 2
6063 702 1
6068 702 1
6092 702 1
6124 702 1
6136 702 2
6177 702 1
6185 702 3
6195 702 1
6199 702 7
6227 702 1
6253 702 2
6262 702 1
6314 702 1
6375 702 2
6396 702 1
6444 702 2
6447 702 1
6488 702 2
6520 702 1
6524 702 1
6567 702 1
6583 702 1
6594 702 1
6647 702 2
6657 702 1
6659 702 4
6702 702 5
6747 702 1
6750 702 1
6815 702 2
6816 702 1
6855 702 1
7040 702 1
7082 702 3
7101 702 1
7131 702 1
7136 702 8
7231 702 2
7234 702 3
7288 702 1
7355 702 4
7425 702 1
7439 702 2
7463 702 1
7500 702 1
7502 702 1
7503 702 2
7619 702 1
7713 702 1
7719 702 1
7746 702 1
7748 702 3
7762 702 1
7778 702 1
7779 702 2
7805 702 1
7850 702 1
7865 702 1
8024 702 1
8033 702 1
8044 702 1
8075 702 1
8083 702 1
8086 702 1
8093 702 2
8237 702 1
8257 702 2
8397 702 1
8410 702 2
8456 702 1
8458 702 1
8543 702 1
8555 702 2
8569 702 1
8595 702 1
8596 702 1
8655 702 1
8673 702 2
8676 702 5
8727 702 2
8767 702 1
8777 702 1
8812 702 1
8814 702 1
8827 702 3
8919 702 1
9029 702 2
9037 702 1
9042 702 1
9095 702 1
9194 702 1
9297 702 1
9367 702 2
9449 702 1
9614 702 2
9623 702 1
9710 702 1
9742 702 1
9865 702 13
9879 702 5
9916 702 1
9926 702 1
9927 702 1
10010 702 1
10043 702 1
10048 702 2
10064 702 1
10103 702 1
10156 702 1
10166 702 1
10343 702 1
10457 702 1
10641 702 1
10903 702 1
10927 702 1
11022 702 1
11119 702 1
11173 702 2
11222 702 1
11253 702 2
11332 702 1
11348 702 1
11352 702 2
11368 702 1
11456 702 1
11488 702 1
11492 702 1
11511 702 1
11539 702 1
11545 702 1
11587 702 1
11619 702 1
11697 702 2
11748 702 1
11839 702 1
11868 702 1
11886 702 1
11913 702 1
11949 702 1
11974 702 1
11982 702 1
11993 702 1
12019 702 1
12092 702 1
12128 702 1
12134 702 1
12151 702 1
12187 702 1
12234 702 2
12260 702 1
12348 702 1
12366 702 1
12526 702 1
12586 702 1
12593 702 1
12602 702 1
12621 702 1
12648 702 1
12653 702 3
12661 702 1
12679 702 1
12869 702 3
12872 702 2
12881 702 1
12901 702 1
12962 702 1
13030 702 1
13092 702 1
13100 702 3
13139 702 1
13171 702 1
13180 702 1
13334 702 1
13351 702 1
13370 702 1
13406 702 1
13455 702 1
13494 702 1
13507 702 2
14201 702 1
14229 702 2
14285 702 2
14396 702 1
14405 702 2
14421 702 1
14449 702 11
14527 702 1
14546 702 3
14564 702 12
14589 702 2
14614 702 1
14636 702 2
14668 702 1
14691 702 1
14699 702 1
14705 702 3
14766 702 3
14858 702 31
15022 702 1
15027 702 3
15099 702 1
15126 702 3
15177 702 2
15190 702 1
15194 702 8
15196 702 1
15284 702 4
15304 702 4
15311 702 71
15318 702 1
15324 702 2
15369 702 2
15452 702 3
15458 702 1
15532 702 1
15582 702 10
15612 702 1
15688 702 4
15704 702 1
15719 702 1
15729 702 1
15739 702 4
15830 702 1
15835 702 1
15836 702 1
15845 702 1
15861 702 1
15862 702 2
15924 702 1
15957 702 1
15959 702 1
15967 702 25
16021 702 5
16036 702 1
16092 702 1
22 703 12
49 703 1
88 703 1
97 703 12
139 703 2
143 703 1
156 703 2
158 703 3
180 703 3
202 703 2
203 703 3
218 703 2
223 703 1
251 703 6
258 703 1
267 703 3
268 703 1
269 703 1
270 703 2
271 703 1
273 703 2
274 703 3
275 703 6
277 703 2
278 703 2
280 703 3
281 703 5
282 703 7
284 703 2
286 703 1
288 703 3
289 703 7
290 703 3
291 703 5
292 703 1
293 703 1
294 703 3
295 703 1
296 703 2
297 703 1
298 703 1
300 703 1
301 703 1
302 703 1
303 703 1
304 703 1
327 703 3
330 703 1
361 703 1
365 703 1
366 703 1
381 703 2
389 703 5
392 703 1
413 703 2
418 703 1
423 703 3
426 703 5
439 703 3
440 703 1
455 703 1
465 703 1
466 703 1
471 703 1
484 703 2
506 703 1
519 703 2
520 703 1
532 703 2
534 703 2
540 703 2
558 703 2
563 703 1
567 703 1
574 703 3
580 703 18
585 703 1
591 703 1
594 703 5
596 703 1
618 703 1
630 703 1
635 703 1
636 703 3
637 703 2
641 703 1
643 703 2
647 703 1
659 703 1
668 703 2
670 703 3
676 703 1
707 703 1
710 703 1
721 703 3
764 703 1
802 703 2
818 703 1
822 703 1
831 703 2
918 703 44
1001 703 1
1176 703 1
1187 703 5
1194 703 3
1224 703 1
1252 703 1
1268 703 1
1295 703 1
1343 703 1
1357 703 743
1542 703 1
1576 703 1
1655 703 1
1669 703 6
1713 703 1
1761 703 1
1782 703 1
1792 703 4
1796 703 2
1897 703 16
1918 703 1
1920 703 1
2024 703 36
2028 703 3
2049 703 1
2056 703 1
2139 703 1
2291 703 6
2335 703 4
2344 703 1
2350 703 1
2384 703 4
2397 703 1
2479 703 1
2540 703 1
2565 703 1
2592 703 2
2597 703 1
2617 703 1
2633 703 1
2647 703 2
2822 703 1
2823 703 1
2923 703 1
2926 703 1
2947 703 6
2950 703 1
2958 703 2
3096 703 1
3130 703 1
3167 703 1
3173 703 1
3182 703 1
3213 703 1
3251 703 1
3308 703 1
3321 703 1
3333 703 1
3347 703 2
3352 703 1
3375 703 1
3448 703 1
3463 703 1
3522 703 2
3567 703 1
3749 703 1
3797 703 2
3804 703 1
3819 703 2
3857 703 1
3929 703 1
3941 703 1
3960 703 3
3961 703 30
3962 703 8
3964 703 2
4019 703 2
4106 703 2
4111 703 1
4273 703 1
4289 703 1
4294 703 2
4335 703 1
4338 703 1
4365 703 1
4373 703 1
4380 703 2
4402 703 1
4406 703 1
4448 703 1
4471 703 2
4486 703 1
4492 703 2
4519 703 1
4521 703 2
4712 703 3
4719 703 1
4733 703 1
4790 703 1
4839 703 1
4897 703 1
4956 703 2
4958 703 1
4960 703 1
5001 703 1
5018 703 1
5066 703 1
5092 703 2
5101 703 1
5102 703 2
5111 703 2
5112 703 1
5159 703 1
5162 703 1
5174 703 1
5276 703 2
5465 703 1
5472 703 1
5497 703 1
5500 703 2
5623 703 1
5698 703 3
5722 703 1
5786 703 1
5854 703 1
6018 703 1
6041 703 1
6071 703 1
6169 703 1
6183 703 1
6195 703 1
6199 703 3
6301 703 3
6319 703 1
6332 703 1
6394 703 1
6488 703 1
6494 703 1
6567 703 1
6605 703 1
6757 703 1
6773 703 1
6785 703 1
6816 703 3
6857 703 1
6909 703 1
6947 703 1
7064 703 1
7082 703 3
7101 703 1
7107 703 1
7131 703 22
7136 703 43
7151 703 1
7232 703 1
7234 703 1
7253 703 1
7406 703 1
7414 703 1
7474 703 4
7501 703 1
7502 703 1
7598 703 1
7600 703 1
7642 703 2
7719 703 1
7748 703 1
7873 703 1
7911 703 1
8093 703 1
8189 703 1
8202 703 1
8221 703 2
8237 703 2
8379 703 1
8543 703 2
8555 703 12
8569 703 1
8620 703 1
8630 703 1
8635 703 1
8655 703 1
8676 703 4
8727 703 1
8781 703 1
8824 703 5
8827 703 1
8853 703 2
8951 703 1
8953 703 1
9095 703 2
9191 703 1
9296 703 1
9305 703 1
9489 703 2
9491 703 1
9551 703 1
9637 703 1
9661 703 1
9742 703 3
9865 703 180
10088 703 1
10205 703 2
10254 703 1
10472 703 1
10507 703 1
10538 703 1
10963 703 1
11156 703 1
11218 703 1
11227 703 1
11264 703 1
11330 703 1
11332 703 1
11348 703 1
11365 703 1
11430 703 1
11456 703 1
11487 703 1
11491 703 1
11492 703 1
11500 703 1
11619 703 2
11639 703 1
11688 703 1
11697 703 1
11712 703 1
11724 703 1
11795 703 2
11837 703 1
11878 703 1
11974 703 3
11977 703 1
12004 703 1
12086 703 1
12128 703 1
12134 703 2
12139 703 1
12148 703 1
12158 703 1
12187 703 1
12217 703 1
12315 703 1
12586 703 1
12624 703 1
12625 703 1
12653 703 4
12679 703 1
12688 703 1
12734 703 1
12787 703 1
12805 703 1
12881 703 6
12895 703 2
13042 703 1
13071 703 1
13082 703 1
13092 703 1
13100 703 1
13125 703 1
13143 703 1
13350 703 1
13371 703 2
13470 703 1
13500 703 1
14200 703 1
14206 703 6
14229 703 2
14268 703 1
14285 703 3
14361 703 1
14396 703 1
14399 703 3
14421 703 19
14449 703 15
14471 703 3
14527 703 8
14546 703 20
14564 703 227
14569 703 1
14609 703 2
14614 703 1
14636 703 24
14705 703 16
14751 703 1
14769 703 1
14778 703 5
14858 703 16
14977 703 1
15015 703 1
15022 703 1
15027 703 12
15099 703 1
15126 703 7
15190 703 6
15194 703 14
15196 703 1
15270 703 2
15311 703 1682
15324 703 17
15334 703 1
15369 703 1
15386 703 3
15436 703 2
15452 703 10
15454 703 2
15582 703 76
15641 703 13
15688 703 1
15701 703 1
15729 703 9
15731 703 2
15739 703 1
15780 703 6
15813 703 5
15835 703 4
15836 703 3
15861 703 1
15862 703 2
15877 703 4
15927 703 5
15959 703 14
15965 703 1
15967 703 664
15997 703 2
16036 703 5
16045 703 1
16050 703 1
16092 703 15
16136 703 5
16175 703 1
22 704 11
95 704 1
97 704 3
116 704 1
117 704 1
140 704 1
187 704 1
191 704 1
217 704 1
227 704 1
230 704 1
232 704 1
251 704 1
261 704 1
270 704 1
274 704 2
275 704 2
276 704 1
278 704 1
282 704 1
292 704 1
294 704 2
356 704 1
364 704 1
382 704 1
383 704 1
389 704 3
404 704 1
469 704 1
563 704 1
574 704 2
580 704 5
594 704 1
647 704 1
668 704 1
690 704 1
717 704 1
721 704 1
749 704 1
753 704 1
831 704 1
844 704 1
877 704 1
889 704 2
890 704 1
918 704 3
1030 704 2
1046 704 2
1194 704 1
1224 704 1
1233 704 1
1274 704 1
1281 704 1
1289 704 1
1357 704 30
1520 704 1
1546 704 1
1566 704 1
1618 704 2
1669 704 8
1687 704 1
1761 704 1
1782 704 1
1790 704 2
1897 704 2
1918 704 1
2024 704 5
2049 704 8
2067 704 1
2202 704 1
2220 704 3
2291 704 8
2326 704 3
2348 704 1
2349 704 1
2414 704 1
2484 704 3
2592 704 2
2599 704 1
2616 704 1
2617 704 1
2633 704 1
2703 704 1
2877 704 1
2923 704 1
2926 704 4
2958 704 3
2989 704 1
3110 704 1
3189 704 4
3265 704 3
3267 704 1
3375 704 1
3400 704 1
3448 704 2
3511 704 1
3522 704 1
3797 704 2
3846 704 2
3867 704 1
3961 704 7
3967 704 1
4064 704 1
4107 704 3
4213 704 1
4294 704 3
4353 704 1
4406 704 1
4471 704 1
4558 704 1
4712 704 1
4828 704 1
4830 704 1
4839 704 1
4859 704 1
4958 704 1
5018 704 1
5024 704 1
5089 704 2
5101 704 1
5102 704 1
5111 704 1
5119 704 2
5224 704 3
5276 704 1
5347 704 1
5371 704 2
5393 704 2
5414 704 1
5493 704 1
5497 704 2
5544 704 1
5556 704 1
5608 704 1
5625 704 1
5698 704 1
5745 704 1
5873 704 1
5896 704 1
5947 704 1
5949 704 1
6012 704 1
6032 704 1
6063 704 1
6070 704 1
6071 704 1
6172 704 2
6199 704 2
6227 704 1
6347 704 2
6385 704 1
6397 704 1
6444 704 1
6488 704 1
6494 704 1
6555 704 1
6638 704 1
6659 704 1
6702 704 1
6720 704 1
6750 704 1
6816 704 1
6863 704 1
6914 704 1
6973 704 1
6999 704 1
7053 704 1
7082 704 3
7107 704 4
7131 704 2
7136 704 3
7151 704 1
7231 704 2
7234 704 1
7296 704 1
7355 704 2
7406 704 1
7556 704 2
7719 704 1
7727 704 1
7779 704 1
7805 704 1
7850 704 1
7910 704 1
8067 704 1
8075 704 1
8121 704 1
8256 704 2
8271 704 1
8287 704 2
8389 704 1
8410 704 2
8453 704 1
8541 704 1
8555 704 1
8571 704 1
8595 704 3
8616 704 1
8655 704 1
8676 704 5
8727 704 2
8739 704 1
8824 704 1
8827 704 1
9070 704 1
9111 704 1
9123 704 1
9164 704 1
9174 704 1
9194 704 1
9280 704 1
9297 704 1
9321 704 1
9489 704 1
9491 704 1
9500 704 1
9503 704 1
9560 704 1
9605 704 1
9614 704 2
9653 704 1
9672 704 1
9710 704 1
9742 704 1
9864 704 1
9865 704 16
9879 704 1
9909 704 1
9916 704 1
9945 704 1
10103 704 2
10254 704 2
10302 704 1
10457 704 1
10458 704 1
10539 704 1
10544 704 1
11010 704 1
11021 704 3
11065 704 1
11173 704 1
11261 704 1
11281 704 1
11348 704 1
11456 704 3
11481 704 1
11487 704 1
11587 704 5
11619 704 3
11692 704 1
11696 704 1
11795 704 1
11815 704 1
11837 704 2
11866 704 1
11974 704 1
11982 704 1
12004 704 1
12100 704 1
12113 704 1
12134 704 2
12187 704 1
12234 704 1
12257 704 1
12260 704 1
12331 704 1
12367 704 2
12559 704 2
12621 704 1
12625 704 1
12630 704 2
12717 704 1
12737 704 1
12786 704 1
12792 704 1
12851 704 1
12869 704 1
12881 704 9
13100 704 3
13141 704 1
13171 704 2
13371 704 1
13440 704 1
13456 704 1
13507 704 1
14285 704 2
14376 704 1
14404 704 3
14405 704 1
14421 704 1
14449 704 3
14527 704 1
14546 704 1
14564 704 8
14589 704 3
14636 704 4
14699 704 1
14705 704 3
14809 704 1
14837 704 2
14858 704 20
15008 704 1
15027 704 1
15099 704 1
15194 704 1
15284 704 4
15289 704 1
15298 704 1
15311 704 33
15452 704 3
15458 704 2
15524 704 1
15582 704 5
15641 704 1
15719 704 1
15729 704 1
15739 704 1
15761 704 1
15813 704 1
15862 704 2
15967 704 24
16045 704 1
16093 704 1
22 705 10
26 705 1
49 705 2
54 705 1
97 705 3
156 705 2
158 705 1
203 705 1
218 705 1
230 705 3
233 705 1
251 705 6
258 705 1
259 705 1
274 705 1
275 705 1
276 705 1
277 705 1
281 705 1
282 705 1
288 705 1
289 705 1
291 705 1
292 705 1
294 705 1
297 705 2
300 705 1
305 705 2
327 705 1
330 705 1
382 705 1
389 705 3
404 705 1
410 705 1
413 705 1
426 705 1
440 705 1
455 705 1
459 705 1
469 705 1
479 705 1
484 705 1
503 705 1
520 705 1
545 705 1
558 705 1
563 705 1
564 705 1
580 705 16
594 705 4
609 705 1
637 705 1
641 705 3
659 705 1
682 705 1
693 705 1
724 705 2
754 705 1
756 705 1
784 705 1
789 705 1
831 705 1
918 705 4
944 705 2
1030 705 1
1046 705 1
1053 705 1
1196 705 1
1203 705 2
1224 705 1
1240 705 1
1274 705 1
1292 705 1
1338 705 1
1357 705 36
1460 705 1
1482 705 1
1539 705 1
1540 705 1
1545 705 2
1603 705 1
1630 705 2
1633 705 1
1659 705 1
1669 705 14
1713 705 1
1758 705 1
1782 705 1
1792 705 1
1797 705 1
1798 705 1
1803 705 1
1964 705 2
1966 705 1
1974 705 1
2024 705 5
2049 705 4
2050 705 1
2067 705 4
2095 705 1
2138 705 1
2272 705 2
2291 705 11
2326 705 2
2349 705 3
2353 705 2
2370 705 1
2372 705 1
2384 705 1
2408 705 1
2414 705 1
2428 705 1
2456 705 1
2484 705 1
2540 705 1
2597 705 1
2617 705 1
2633 705 2
2717 705 1
2810 705 1
2822 705 1
2823 705 1
2926 705 4
2947 705 1
2958 705 3
2982 705 2
2989 705 1
3118 705 1
3144 705 1
3175 705 1
3376 705 1
3377 705 1
3442 705 1
3446 705 1
3522 705 1
3620 705 1
3679 705 1
3797 705 3
3819 705 1
3857 705 1
3860 705 1
3878 705 1
3941 705 1
3960 705 1
3961 705 20
3962 705 4
3965 705 1
4067 705 1
4106 705 1
4107 705 3
4252 705 1
4294 705 5
4340 705 1
4349 705 1
4353 705 1
4362 705 1
4370 705 1
4373 705 1
4383 705 1
4393 705 1
4406 705 1
4417 705 2
4629 705 1
4712 705 3
4956 705 1
4963 705 1
4993 705 1
5018 705 1
5021 705 1
5061 705 1
5091 705 1
5101 705 5
5124 705 2
5163 705 1
5321 705 2
5328 705 1
5393 705 1
5403 705 1
5423 705 1
5465 705 2
5473 705 1
5497 705 1
5564 705 1
5615 705 1
5698 705 1
5731 705 1
5752 705 1
5845 705 1
5924 705 1
5942 705 2
6016 705 1
6029 705 1
6068 705 2
6124 705 2
6185 705 4
6199 705 4
6227 705 1
6258 705 1
6381 705 1
6488 705 1
6658 705 1
6702 705 7
6713 705 1
6804 705 1
6816 705 6
6917 705 1
6947 705 1
7016 705 1
7052 705 1
7082 705 2
7107 705 1
7131 705 4
7136 705 2
7169 705 1
7355 705 1
7406 705 2
7440 705 1
7446 705 2
7474 705 1
7500 705 1
7502 705 1
7513 705 2
7556 705 1
7592 705 1
7598 705 3
7747 705 1
7748 705 2
7823 705 1
7861 705 1
8019 705 1
8044 705 1
8054 705 1
8086 705 1
8091 705 1
8169 705 1
8188 705 1
8237 705 2
8271 705 1
8397 705 1
8460 705 1
8494 705 1
8555 705 3
8569 705 1
8592 705 1
8595 705 1
8614 705 1
8676 705 3
8727 705 7
8739 705 2
8824 705 1
8834 705 1
8978 705 1
8979 705 1
9095 705 2
9112 705 1
9170 705 1
9194 705 3
9280 705 1
9345 705 1
9383 705 2
9457 705 2
9605 705 2
9614 705 1
9652 705 1
9653 705 1
9678 705 1
9742 705 3
9776 705 1
9777 705 1
9865 705 20
9926 705 2
10067 705 1
10149 705 1
10992 705 1
11022 705 2
11252 705 1
11264 705 1
11345 705 1
11378 705 1
11386 705 1
11452 705 1
11471 705 1
11482 705 1
11492 705 1
11504 705 1
11544 705 1
11571 705 1
11587 705 1
11604 705 1
11607 705 1
11615 705 1
11619 705 1
11688 705 1
11696 705 2
11697 705 1
11729 705 2
11795 705 1
11806 705 1
11808 705 1
11868 705 2
11974 705 1
12134 705 2
12187 705 1
12257 705 1
12348 705 1
12367 705 1
12580 705 1
12586 705 2
12621 705 2
12772 705 1
12787 705 1
12879 705 2
13004 705 2
13104 705 1
13114 705 1
13160 705 2
13206 705 1
13312 705 1
13327 705 1
13371 705 1
13401 705 1
13494 705 2
13500 705 1
14206 705 1
14229 705 1
14285 705 1
14323 705 1
14376 705 1
14396 705 2
14405 705 3
14449 705 5
14455 705 1
14472 705 1
14527 705 1
14546 705 1
14564 705 9
14630 705 1
14636 705 7
14699 705 1
14705 705 1
14766 705 1
14778 705 2
14858 705 12
15027 705 3
15040 705 1
15126 705 2
15142 705 1
15177 705 2
15194 705 3
15196 705 1
15284 705 4
15304 705 2
15311 705 48
15369 705 1
15452 705 2
15458 705 1
15582 705 7
15641 705 2
15704 705 1
15719 705 2
15729 705 1
15739 705 1
15835 705 2
15924 705 2
15927 705 1
15967 705 29
15997 705 1
15998 705 1
16045 705 1
16092 705 1
18 706 1
22 706 1
58 706 2
148 706 1
158 706 1
218 706 1
223 706 1
226 706 1
230 706 1
270 706 1
274 706 1
275 706 2
278 706 2
289 706 2
293 706 1
299 706 1
303 706 1
304 706 1
305 706 1
309 706 1
316 706 1
320 706 1
327 706 1
337 706 1
381 706 1
397 706 1
423 706 1
440 706 1
484 706 1
522 706 1
539 706 1
551 706 1
589 706 55
659 706 2
690 706 4
693 706 1
702 706 1
704 706 1
711 706 2
727 706 1
831 706 1
841 706 1
947 706 1
1030 706 5
1118 706 1
1153 706 1
1223 706 1
1243 706 1
1357 706 12
1431 706 3
1520 706 1
1633 706 1
1711 706 1
1897 706 1
1937 706 1
1950 706 1
2028 706 1
2049 706 3
2067 706 2
2272 706 2
2350 706 2
2351 706 1
2428 706 1
2540 706 1
2555 706 1
2599 706 3
2647 706 1
2732 706 3
2752 706 1
2791 706 1
2822 706 45
2823 706 1
2850 706 1
2923 706 1
2926 706 2
2937 706 1
2989 706 2
3010 706 1
3105 706 2
3130 706 1
3167 706 1
3173 706 1
3175 706 2
3215 706 1
3347 706 2
3352 706 1
3371 706 1
3470 706 1
3481 706 1
3573 706 2
3576 706 1
3620 706 1
3672 706 1
3797 706 3
3962 706 1
3967 706 1
4040 706 1
4045 706 2
4073 706 3
4141 706 3
4205 706 2
4217 706 2
4219 706 1
4238 706 1
4244 706 1
4281 706 1
4353 706 1
4393 706 1
4394 706 1
4422 706 1
4443 706 1
4471 706 1
4539 706 1
4742 706 2
4782 706 1
4794 706 1
4837 706 1
4922 706 1
4995 706 1
5000 706 2
5027 706 1
5089 706 1
5102 706 1
5110 706 4
5125 706 1
5264 706 1
5276 706 1
5279 706 1
5283 706 1
5371 706 1
5393 706 1
5449 706 1
5522 706 1
5576 706 1
5664 706 1
5708 706 1
5790 706 1
5882 706 1
5997 706 1
6088 706 1
6106 706 1
6124 706 1
6146 706 1
6185 706 3
6199 706 1
6266 706 1
6343 706 2
6394 706 1
6416 706 1
6475 706 1
6520 706 1
6627 706 1
6702 706 1
6802 706 1
6978 706 2
6995 706 4
7107 706 114
7108 706 2
7131 706 1
7157 706 1
7199 706 1
7204 706 2
7231 706 1
7234 706 1
7236 706 1
7250 706 3
7322 706 2
7355 706 1
7369 706 1
7406 706 1
7498 706 1
7746 706 92
7747 706 57
7838 706 1
7845 706 1
8037 706 1
8044 706 1
8075 706 1
8083 706 1
8154 706 1
8177 706 1
8271 706 1
8541 706 1
8543 706 1
8569 706 1
8655 706 2
8676 706 1
8739 706 2
8781 706 1
8812 706 2
8836 706 1
8868 706 1
8884 706 2
8891 706 1
8918 706 1
9095 706 2
9383 706 1
9393 706 1
9403 706 1
9482 706 1
9509 706 1
9531 706 1
9610 706 1
9623 706 3
9652 706 1
9662 706 1
9722 706 1
9742 706 2
9801 706 1
9865 706 1
9878 706 1
10005 706 1
10011 706 1
10103 706 1
10275 706 1
10336 706 1
10952 706 1
10998 706 1
11145 706 1
11217 706 1
11263 706 1
11452 706 4
11471 706 5
11500 706 2
11607 706 1
11638 706 1
11698 706 1
11814 706 1
11974 706 10
12078 706 1
12134 706 1
12171 706 1
12176 706 1
12187 706 1
12233 706 1
12307 706 1
12331 706 1
12367 706 1
12562 706 1
12582 706 1
12606 706 2
12625 706 3
12631 706 1
12663 706 1
12706 706 1
12881 706 227
13031 706 2
13092 706 2
13100 706 3
13171 706 1
13205 706 1
13245 706 2
13246 706 13
13247 706 2
13294 706 1
13334 706 1
13338 706 1
13411 706 2
13456 706 1
13507 706 1
14206 706 2
14323 706 1
14376 706 1
14449 706 1
14477 706 1
14546 706 1
14562 706 1
14564 706 1
14636 706 1
14774 706 1
14837 706 3
15008 706 1
15015 706 1
15126 706 2
15203 706 1
15311 706 8
15314 706 2
15560 706 3
15641 706 3
15780 706 1
15967 706 5
2 707 1
6 707 1
22 707 10
49 707 3
97 707 1
158 707 1
180 707 1
199 707 1
204 707 1
231 707 2
232 707 1
251 707 10
268 707 1
269 707 2
273 707 1
274 707 1
275 707 1
282 707 3
288 707 1
291 707 1
292 707 1
294 707 1
296 707 2
297 707 1
302 707 1
303 707 1
304 707 1
309 707 1
313 707 1
316 707 1
327 707 2
337 707 1
361 707 1
375 707 1
379 707 1
381 707 1
383 707 2
389 707 2
416 707 1
417 707 1
426 707 1
428 707 1
439 707 1
440 707 1
455 707 2
469 707 1
482 707 1
487 707 1
563 707 1
564 707 1
574 707 3
580 707 21
594 707 4
602 707 1
630 707 2
637 707 1
641 707 1
659 707 2
670 707 2
721 707 2
727 707 2
752 707 1
816 707 1
918 707 4
919 707 2
920 707 1
946 707 2
1028 707 3
1029 707 1
1030 707 1
1088 707 1
1092 707 2
1176 707 2
1203 707 1
1277 707 1
1292 707 1
1357 707 33
1438 707 1
1541 707 1
1546 707 1
1633 707 2
1669 707 8
1760 707 1
1782 707 2
1795 707 1
1897 707 3
2024 707 2
2041 707 1
2043 707 1
2049 707 1
2063 707 1
2067 707 3
2119 707 1
2236 707 1
2272 707 1
2291 707 4
2305 707 1
2344 707 1
2349 707 1
2371 707 1
2378 707 1
2430 707 1
2478 707 1
2484 707 1
2487 707 1
2584 707 1
2592 707 2
2599 707 2
2616 707 1
2620 707 1
2633 707 1
2926 707 6
2969 707 1
2989 707 1
3167 707 1
3189 707 1
3298 707 1
3347 707 1
3351 707 1
3374 707 1
3375 707 2
3513 707 1
3548 707 1
3564 707 2
3588 707 1
3797 707 3
3822 707 1
3867 707 1
3887 707 1
3896 707 1
3941 707 1
3949 707 1
3959 707 2
3960 707 1
3961 707 12
3962 707 2
3963 707 1
4013 707 1
4014 707 1
4052 707 1
4067 707 1
4085 707 1
4107 707 1
4111 707 1
4188 707 1
4205 707 3
4294 707 2
4338 707 1
4348 707 1
4353 707 1
4373 707 2
4406 707 1
4448 707 1
4672 707 1
4712 707 1
4777 707 1
4790 707 2
4839 707 2
4934 707 1
4956 707 1
4958 707 1
5001 707 1
5104 707 1
5119 707 2
5172 707 1
5239 707 1
5286 707 1
5321 707 1
5328 707 1
5345 707 1
5371 707 1
5393 707 1
5441 707 1
5449 707 2
5497 707 1
5564 707 1
5593 707 1
5617 707 1
5639 707 1
5659 707 1
5664 707 1
5709 707 1
5727 707 1
5860 707 1
5873 707 1
5895 707 1
5924 707 1
6041 707 1
6063 707 1
6185 707 3
6195 707 1
6199 707 3
6270 707 1
6301 707 1
6351 707 1
6517 707 1
6659 707 1
6702 707 4
6785 707 1
6863 707 1
6912 707 1
7082 707 5
7107 707 1
7204 707 1
7355 707 2
7440 707 1
7502 707 3
7556 707 4
7673 707 3
7708 707 1
7748 707 1
7768 707 1
7805 707 1
7860 707 1
7861 707 1
8037 707 1
8054 707 1
8086 707 1
8121 707 1
8237 707 3
8258 707 1
8389 707 1
8410 707 1
8460 707 2
8477 707 2
8541 707 1
8543 707 2
8555 707 1
8571 707 1
8673 707 1
8676 707 8
8727 707 4
8849 707 1
8853 707 1
8945 707 1
8957 707 1
9114 707 1
9164 707 1
9194 707 1
9305 707 1
9344 707 1
9366 707 2
9367 707 1
9434 707 1
9551 707 1
9605 707 1
9705 707 1
9742 707 2
9829 707 1
9865 707 13
9927 707 1
9959 707 1
10064 707 1
10103 707 1
10206 707 1
10326 707 1
10988 707 1
11021 707 1
11022 707 1
11077 707 1
11120 707 1
11135 707 1
11158 707 1
11226 707 1
11253 707 1
11261 707 2
11264 707 1
11342 707 1
11365 707 1
11377 707 2
11390 707 1
11430 707 2
11452 707 2
11533 707 1
11571 707 1
11619 707 1
11628 707 1
11697 707 1
11724 707 1
11729 707 1
11806 707 1
11974 707 1
12134 707 2
12197 707 1
12217 707 1
12257 707 1
12315 707 1
12331 707 1
12437 707 1
12559 707 1
12584 707 1
12621 707 1
12663 707 2
12679 707 1
12869 707 1
12881 707 4
12919 707 1
13092 707 1
13240 707 1
13311 707 1
13327 707 1
13353 707 1
13411 707 1
13467 707 1
14206 707 2
14268 707 1
14285 707 2
14323 707 1
14405 707 1
14421 707 1
14449 707 6
14471 707 1
14527 707 1
14546 707 2
14562 707 1
14564 707 6
14589 707 2
14636 707 4
14668 707 1
14705 707 1
14778 707 1
14809 707 1
14847 707 1
14858 707 9
14966 707 2
15020 707 1
15027 707 3
15099 707 1
15177 707 1
15194 707 11
15298 707 1
15311 707 42
15324 707 1
15334 707 1
15386 707 1
15452 707 1
15582 707 5
15641 707 4
15729 707 2
15813 707 1
15861 707 1
15862 707 1
15877 707 1
15927 707 2
15957 707 1
15967 707 26
15997 707 1
16021 707 2
22 708 2
58 708 1
148 708 1
156 708 1
158 708 1
204 708 1
207 708 1
211 708 1
230 708 2
232 708 1
243 708 3
251 708 2
259 708 1
265 708 1
267 708 2
269 708 2
281 708 1
288 708 1
291 708 1
296 708 1
298 708 2
327 708 1
330 708 1
361 708 1
364 708 1
381 708 1
389 708 1
397 708 1
413 708 1
426 708 1
433 708 1
439 708 1
440 708 1
469 708 1
503 708 2
519 708 1
541 708 1
558 708 1
574 708 1
580 708 5
592 708 1
594 708 1
647 708 1
670 708 1
721 708 1
826 708 1
831 708 1
918 708 4
1030 708 1
1240 708 2
1292 708 1
1333 708 1
1357 708 21
1374 708 1
1420 708 1
1503 708 1
1520 708 2
1545 708 1
1565 708 1
1566 708 1
1618 708 1
1655 708 1
1669 708 11
1762 708 1
1782 708 2
1792 708 1
1797 708 1
1803 708 1
1965 708 1
1976 708 1
2024 708 3
2049 708 6
2067 708 2
2170 708 1
2219 708 1
2272 708 2
2291 708 3
2467 708 1
2484 708 1
2509 708 1
2592 708 3
2617 708 1
2823 708 1
2889 708 1
2910 708 1
2926 708 2
2947 708 3
2958 708 1
3173 708 1
3180 708 1
3189 708 2
3214 708 1
3333 708 1
3346 708 1
3371 708 1
3375 708 1
3377 708 1
3561 708 2
3574 708 1
3619 708 1
3679 708 1
3797 708 3
3846 708 1
3867 708 1
3900 708 1
3960 708 2
3961 708 5
3962 708 1
3963 708 1
3965 708 1
4005 708 1
4107 708 1
4238 708 1
4249 708 1
4294 708 1
4338 708 1
4359 708 1
4369 708 1
4373 708 1
4383 708 1
4390 708 1
4406 708 1
4544 708 1
4733 708 2
4777 708 1
4839 708 1
4990 708 1
5018 708 1
5089 708 2
5101 708 1
5111 708 1
5119 708 1
5120 708 1
5170 708 1
5253 708 1
5254 708 1
5371 708 2
5393 708 2
5449 708 2
5497 708 1
5503 708 1
5507 708 1
5534 708 1
5546 708 1
5553 708 1
5564 708 1
5610 708 1
5665 708 1
5672 708 1
5675 708 1
5722 708 2
5796 708 1
5813 708 1
5947 708 1
6009 708 1
6012 708 1
6033 708 1
6041 708 1
6185 708 3
6195 708 1
6198 708 1
6199 708 7
6227 708 2
6271 708 1
6282 708 1
6301 708 1
6341 708 1
6385 708 1
6435 708 1
6447 708 1
6482 708 1
6488 708 1
6601 708 1
6619 708 1
6701 708 1
6702 708 1
6713 708 1
6750 708 1
6816 708 3
6901 708 1
6912 708 1
7040 708 1
7051 708 1
7082 708 1
7107 708 1
7131 708 1
7136 708 2
7355 708 2
7502 708 1
7592 708 1
7598 708 1
7778 708 1
7779 708 1
7803 708 1
7861 708 1
8044 708 1
8054 708 1
8086 708 1
8237 708 1
8259 708 1
8305 708 1
8389 708 1
8462 708 1
8541 708 1
8555 708 2
8564 708 1
8595 708 2
8596 708 1
8620 708 1
8622 708 1
8655 708 1
8661 708 1
8673 708 1
8676 708 2
8719 708 1
8739 708 3
8764 708 1
8824 708 2
8827 708 2
8853 708 1
8914 708 2
9183 708 2
9243 708 1
9457 708 1
9464 708 1
9489 708 1
9617 708 1
9624 708 1
9632 708 1
9638 708 2
9741 708 2
9742 708 2
9751 708 1
9864 708 1
9865 708 8
9900 708 1
9909 708 1
9936 708 1
10011 708 2
10043 708 1
10048 708 3
10064 708 2
10100 708 1
10102 708 1
10103 708 1
10128 708 1
10136 708 1
10175 708 1
10444 708 1
10451 708 1
11064 708 1
11095 708 1
11159 708 1
11173 708 1
11252 708 1
11348 708 1
11377 708 2
11382 708 1
11424 708 1
11430 708 1
11452 708 2
11472 708 1
11500 708 1
11544 708 1
11571 708 1
11615 708 1
11628 708 1
11696 708 1
11729 708 2
11795 708 1
11868 708 2
11974 708 1
12348 708 2
12512 708 2
12586 708 1
12592 708 1
12624 708 1
12661 708 1
12693 708 1
12717 708 1
12824 708 1
12879 708 1
12881 708 2
12883 708 1
12894 708 1
13100 708 1
13141 708 2
13171 708 1
13206 708 1
13370 708 1
13371 708 1
13506 708 1
13507 708 1
14194 708 1
14285 708 5
14361 708 1
14399 708 1
14405 708 2
14421 708 1
14449 708 8
14546 708 3
14562 708 3
14564 708 15
14636 708 4
14689 708 1
14699 708 2
14751 708 1
14858 708 17
14886 708 1
14977 708 1
15027 708 1
15099 708 1
15126 708 2
15194 708 5
15270 708 1
15284 708 2
15311 708 65
15314 708 1
15324 708 2
15436 708 2
15458 708 2
15582 708 5
15612 708 1
15729 708 1
15761 708 2
15783 708 1
15845 708 1
15959 708 1
15967 708 41
15997 708 1
16045 708 1
16092 708 1
18 709 1
22 709 32
26 709 1
35 709 1
49 709 2
87 709 1
97 709 5
98 709 1
102 709 2
140 709 3
153 709 1
156 709 1
158 709 1
161 709 1
178 709 1
183 709 1
199 709 1
200 709 1
203 709 6
207 709 1
211 709 2
216 709 1
218 709 1
223 709 1
231 709 1
232 709 1
233 709 1
243 709 2
251 709 19
258 709 1
259 709 1
267 709 4
271 709 2
274 709 2
275 709 2
276 709 1
279 709 1
280 709 1
281 709 2
282 709 2
283 709 2
284 709 1
285 709 1
288 709 3
289 709 1
291 709 2
294 709 3
296 709 1
298 709 5
302 709 1
303 709 3
316 709 1
327 709 4
330 709 2
335 709 1
336 709 1
337 709 1
361 709 1
379 709 2
381 709 1
389 709 5
397 709 1
398 709 1
410 709 1
416 709 4
418 709 1
426 709 4
436 709 1
440 709 2
454 709 1
455 709 1
469 709 3
484 709 4
503 709 1
508 709 1
519 709 2
520 709 2
522 709 1
525 709 1
532 709 2
540 709 2
560 709 1
564 709 1
574 709 1
580 709 43
589 709 2
591 709 1
592 709 1
594 709 11
630 709 3
636 709 3
641 709 2
647 709 2
659 709 5
668 709 1
670 709 2
685 709 1
721 709 1
727 709 2
766 709 1
788 709 1
790 709 1
831 709 2
834 709 2
877 709 1
889 709 1
890 709 1
918 709 12
919 709 1
920 709 5
925 709 1
997 709 1
1000 709 1
1028 709 2
1030 709 5
1061 709 1
1072 709 1
1076 709 1
1203 709 1
1216 709 1
1224 709 3
1347 709 2
1357 709 78
1386 709 1
1389 709 1
1460 709 1
1484 709 1
1500 709 1
1540 709 2
1545 709 1
1546 709 1
1584 709 2
1626 709 1
1630 709 3
1659 709 1
1669 709 19
1713 709 2
1758 709 1
1772 709 2
1782 709 2
1791 709 1
1797 709 3
1798 709 2
1858 709 1
1897 709 3
1920 709 1
1928 709 1
1974 709 1
2024 709 13
2028 709 3
2049 709 11
2050 709 1
2056 709 1
2063 709 1
2067 709 4
2131 709 1
2143 709 1
2202 709 1
2219 709 4
2220 709 1
2221 709 2
2251 709 1
2258 709 1
2272 709 5
2291 709 21
2305 709 2
2327 709 1
2344 709 1
2349 709 1
2353 709 1
2384 709 2
2400 709 1
2413 709 1
2428 709 1
2478 709 1
2484 709 1
2487 709 1
2503 709 3
2537 709 1
2592 709 4
2599 709 1
2607 709 1
2617 709 8
2620 709 1
2633 709 1
2647 709 1
2648 709 1
2653 709 1
2686 709 1
2816 709 1
2822 709 1
2823 709 1
2897 709 1
2910 709 2
2926 709 9
2950 709 1
2958 709 6
2982 709 1
2989 709 3
3047 709 1
3059 709 1
3061 709 1
3069 709 1
3087 709 1
3167 709 1
3173 709 2
3175 709 1
3189 709 7
3234 709 1
3265 709 2
3333 709 3
3340 709 1
3345 709 1
3352 709 1
3361 709 1
3375 709 1
3377 709 1
3390 709 1
3441 709 1
3442 709 1
3463 709 2
3496 709 1
3511 709 1
3513 709 1
3515 709 1
3527 709 1
3531 709 2
3561 709 1
3567 709 1
3588 709 2
3620 709 2
3634 709 1
3679 709 4
3691 709 1
3767 709 1
3797 709 11
3819 709 3
3851 709 2
3857 709 2
3860 709 1
3867 709 3
3875 709 1
3916 709 3
3919 709 2
3923 709 1
3941 709 1
3949 709 1
3960 709 5
3961 709 34
3962 709 6
3963 709 1
3985 709 1
4006 709 1
4028 709 1
4040 709 1
4055 709 1
4067 709 2
4072 709 1
4085 709 1
4106 709 1
4107 709 4
4112 709 2
4189 709 2
4216 709 1
4252 709 1
4294 709 12
4300 709 1
4338 709 2
4340 709 1
4343 709 1
4347 709 1
4349 709 1
4363 709 1
4365 709 2
4369 709 1
4376 709 2
4388 709 1
4393 709 2
4402 709 2
4406 709 3
4417 709 1
4471 709 1
4486 709 1
4520 709 1
4521 709 4
4556 709 1
4562 709 1
4629 709 2
4652 709 1
4680 709 1
4712 709 3
4716 709 1
4729 709 1
4739 709 1
4782 709 1
4789 709 1
4790 709 4
4794 709 1
4828 709 4
4839 709 3
4857 709 1
4897 709 1
4913 709 1
4915 709 2
4958 709 2
4960 709 1
4990 709 1
5000 709 2
5001 709 1
5014 709 1
5018 709 1
5035 709 1
5092 709 1
5101 709 3
5102 709 5
5106 709 1
5119 709 3
5125 709 1
5159 709 1
5203 709 1
5221 709 1
5224 709 2
5239 709 3
5245 709 1
5285 709 1
5309 709 2
5321 709 1
5327 709 1
5351 709 1
5371 709 4
5393 709 1
5395 709 1
5406 709 1
5443 709 1
5473 709 1
5496 709 2
5497 709 9
5507 709 3
5522 709 1
5535 709 1
5556 709 1
5564 709 1
5573 709 1
5620 709 1
5637 709 1
5645 709 1
5652 709 1
5698 709 3
5704 709 1
5708 709 2
5719 709 1
5745 709 1
5807 709 1
5842 709 1
5860 709 1
5873 709 3
5875 709 1
5880 709 2
5930 709 2
5942 709 1
6012 709 1
6032 709 1
6041 709 2
6057 709 1
6061 709 1
6063 709 2
6068 709 1
6088 709 1
6124 709 1
6177 709 1
6183 709 1
6185 709 9
6195 709 3
6198 709 1
6199 709 12
6227 709 7
6230 709 1
6231 709 1
6235 709 1
6254 709 1
6258 709 2
6270 709 3
6271 709 1
6282 709 1
6301 709 2
6314 709 3
6319 709 1
6347 709 1
6348 709 1
6444 709 2
6450 709 1
6464 709 1
6476 709 1
6481 709 1
6488 709 1
6494 709 1
6568 709 1
6589 709 1
6601 709 1
6619 709 1
6627 709 1
6629 709 1
6647 709 2
6659 709 1
6671 709 1
6677 709 1
6679 709 1
6702 709 7
6750 709 1
6773 709 1
6795 709 1
6815 709 1
6816 709 6
6856 709 1
6857 709 1
6896 709 1
6912 709 2
6913 709 2
6947 709 2
6963 709 2
6995 709 1
6998 709 1
7040 709 1
7051 709 2
7082 709 8
7107 709 2
7131 709 11
7136 709 14
7151 709 1
7169 709 3
7173 709 1
7187 709 1
7204 709 2
7216 709 1
7231 709 2
7236 709 1
7246 709 1
7247 709 1
7250 709 1
7253 709 1
7255 709 1
7262 709 1
7292 709 1
7353 709 1
7355 709 5
7406 709 6
7420 709 2
7474 709 3
7497 709 1
7500 709 1
7502 709 7
7503 709 3
7513 709 1
7556 709 2
7592 709 2
7634 709 3
7642 709 1
7694 709 1
7703 709 1
7704 709 1
7719 709 1
7746 709 2
7747 709 1
7748 709 4
7805 709 1
7818 709 1
7831 709 1
7865 709 1
7950 709 1
8019 709 1
8044 709 1
8054 709 2
8075 709 1
8090 709 1
8094 709 1
8132 709 1
8201 709 1
8226 709 1
8255 709 1
8256 709 1
8257 709 1
8259 709 1
8271 709 2
8367 709 2
8374 709 1
8378 709 1
8388 709 1
8410 709 6
8458 709 2
8460 709 2
8470 709 1
8477 709 1
8541 709 1
8543 709 1
8555 709 5
8569 709 1
8592 709 1
8595 709 3
8596 709 3
8614 709 1
8630 709 3
8655 709 1
8661 709 1
8673 709 1
8676 709 10
8691 709 1
8727 709 4
8739 709 2
8778 709 1
8781 709 1
8802 709 1
8824 709 2
8827 709 4
8832 709 1
8836 709 1
8845 709 1
8849 709 1
8866 709 2
8891 709 2
8901 709 1
8908 709 1
8910 709 1
9043 709 2
9095 709 1
9114 709 1
9123 709 3
9164 709 2
9170 709 1
9179 709 1
9183 709 1
9194 709 4
9297 709 1
9298 709 1
9299 709 1
9305 709 1
9308 709 1
9350 709 3
9367 709 9
9489 709 1
9491 709 1
9534 709 1
9605 709 1
9614 709 1
9623 709 1
9637 709 1
9640 709 1
9652 709 1
9660 709 2
9742 709 2
9771 709 1
9777 709 1
9843 709 1
9865 709 45
9878 709 1
9898 709 1
9900 709 2
9914 709 1
9916 709 1
9927 709 1
9946 709 1
9978 709 4
10011 709 1
10070 709 1
10102 709 2
10103 709 1
10205 709 2
10206 709 1
10226 709 1
10441 709 1
10539 709 1
10641 709 2
10678 709 1
10809 709 1
10929 709 1
10946 709 3
10963 709 1
10988 709 1
10992 709 1
10993 709 1
11010 709 1
11022 709 2
11035 709 1
11055 709 1
11119 709 1
11121 709 1
11159 709 1
11164 709 1
11173 709 9
11184 709 1
11218 709 1
11241 709 1
11245 709 2
11253 709 2
11261 709 1
11264 709 2
11286 709 1
11348 709 3
11365 709 1
11368 709 1
11378 709 1
11409 709 1
11452 709 2
11454 709 1
11467 709 3
11487 709 2
11488 709 2
11492 709 1
11500 709 1
11513 709 1
11533 709 1
11540 709 1
11587 709 1
11592 709 1
11604 709 1
11607 709 2
11615 709 2
11619 709 4
11645 709 1
11716 709 1
11724 709 1
11729 709 1
11795 709 1
11806 709 1
11808 709 1
11818 709 1
11822 709 1
11866 709 2
11868 709 2
11913 709 1
11956 709 1
11974 709 3
11982 709 1
11989 709 1
12008 709 1
12028 709 1
12134 709 10
12146 709 2
12185 709 1
12187 709 1
12234 709 2
12235 709 1
12257 709 1
12315 709 1
12331 709 2
12506 709 1
12512 709 7
12513 709 1
12544 709 1
12558 709 1
12575 709 1
12592 709 1
12596 709 1
12621 709 2
12626 709 1
12629 709 1
12630 709 1
12661 709 1
12663 709 1
12684 709 1
12715 709 2
12728 709 1
12772 709 1
12777 709 2
12869 709 5
12872 709 2
12881 709 15
12893 709 1
12894 709 4
12933 709 1
12936 709 1
12962 709 1
13030 709 2
13031 709 1
13045 709 1
13082 709 1
13092 709 1
13100 709 6
13115 709 1
13171 709 3
13206 709 1
13243 709 1
13312 709 2
13334 709 1
13351 709 1
13415 709 1
13456 709 1
13491 709 2
13494 709 1
13503 709 1
13507 709 1
13521 709 2
14200 709 1
14206 709 1
14229 709 6
14239 709 1
14268 709 1
14285 709 6
14323 709 1
14372 709 1
14396 709 1
14398 709 1
14399 709 1
14405 709 6
14421 709 1
14449 709 22
14471 709 1
14477 709 3
14546 709 14
14562 709 3
14564 709 22
14589 709 5
14630 709 2
14636 709 4
14699 709 9
14705 709 4
14751 709 1
14778 709 2
14809 709 1
14858 709 41
14910 709 1
14977 709 3
14981 709 1
15008 709 2
15016 709 1
15020 709 1
15022 709 1
15027 709 3
15082 709 1
15099 709 5
15126 709 4
15131 709 1
15142 709 2
15194 709 8
15209 709 1
15284 709 5
15304 709 2
15311 709 121
15314 709 4
15323 709 1
15324 709 3
15369 709 2
15430 709 1
15436 709 1
15452 709 4
15458 709 3
15560 709 2
15563 709 1
15582 709 24
15612 709 1
15641 709 4
15688 709 2
15695 709 3
15704 709 3
15716 709 1
15739 709 1
15761 709 1
15813 709 2
15861 709 2
15862 709 4
15925 709 1
15957 709 5
15959 709 2
15967 709 63
15983 709 1
15997 709 3
16021 709 1
16036 709 1
16045 709 3
6 710 1
22 710 55
49 710 9
60 710 1
88 710 1
90 710 2
95 710 2
97 710 11
102 710 1
137 710 1
139 710 2
147 710 1
148 710 6
151 710 1
156 710 4
158 710 8
161 710 1
180 710 1
202 710 2
203 710 8
205 710 2
209 710 1
212 710 1
216 710 1
218 710 3
223 710 1
225 710 1
243 710 1
248 710 1
251 710 38
258 710 4
267 710 3
268 710 1
269 710 5
270 710 9
271 710 4
273 710 4
274 710 17
275 710 4
276 710 4
277 710 5
278 710 4
279 710 2
280 710 4
281 710 8
283 710 3
284 710 4
285 710 4
286 710 5
287 710 2
288 710 5
289 710 8
290 710 4
291 710 3
292 710 2
293 710 2
294 710 9
296 710 1
297 710 5
298 710 5
299 710 5
300 710 1
301 710 5
302 710 4
303 710 5
305 710 4
307 710 2
309 710 1
312 710 1
313 710 1
319 710 1
320 710 2
321 710 2
327 710 9
330 710 10
338 710 1
347 710 1
361 710 4
373 710 1
374 710 1
380 710 2
381 710 7
382 710 1
383 710 1
389 710 23
392 710 4
397 710 1
404 710 1
410 710 2
413 710 4
416 710 3
423 710 2
426 710 5
433 710 1
436 710 4
439 710 4
440 710 5
442 710 4
455 710 2
465 710 2
467 710 1
469 710 8
484 710 2
485 710 1
487 710 1
503 710 2
506 710 1
515 710 1
519 710 1
520 710 2
523 710 1
532 710 2
534 710 4
540 710 5
547 710 2
558 710 3
562 710 1
563 710 4
567 710 1
574 710 7
580 710 70
594 710 14
596 710 6
602 710 1
616 710 1
619 710 1
621 710 1
627 710 2
630 710 11
636 710 4
637 710 1
641 710 8
647 710 4
668 710 4
670 710 10
676 710 2
693 710 5
699 710 1
721 710 7
724 710 2
746 710 1
759 710 1
760 710 2
796 710 1
818 710 1
894 710 1
918 710 20
919 710 6
997 710 4
1028 710 2
1029 710 1
1053 710 1
1078 710 1
1187 710 2
1194 710 1
1199 710 1
1224 710 8
1277 710 4
1289 710 2
1292 710 1
1339 710 1
1343 710 2
1357 710 535
1483 710 2
1487 710 1
1536 710 1
1539 710 1
1540 710 1
1543 710 3
1546 710 1
1566 710 2
1619 710 1
1626 710 1
1630 710 6
1633 710 2
1646 710 2
1669 710 35
1725 710 1
1792 710 4
1823 710 1
1829 710 1
1856 710 1
1897 710 11
1918 710 1
2024 710 42
2028 710 4
2031 710 1
2043 710 1
2049 710 1
2050 710 1
2063 710 5
2095 710 1
2129 710 1
2143 710 1
2272 710 5
2305 710 1
2306 710 1
2353 710 4
2372 710 3
2384 710 5
2433 710 1
2467 710 2
2503 710 5
2525 710 1
2532 710 2
2534 710 1
2540 710 1
2597 710 1
2599 710 1
2623 710 1
2633 710 11
2647 710 3
2720 710 2
2740 710 1
2751 710 1
2791 710 1
2816 710 1
2823 710 1
2838 710 1
2883 710 1
2926 710 1
2947 710 11
2982 710 2
2989 710 1
3061 710 1
3118 710 2
3169 710 1
3173 710 1
3182 710 1
3333 710 2
3343 710 2
3347 710 1
3374 710 1
3446 710 1
3448 710 1
3461 710 1
3511 710 5
3541 710 1
3561 710 1
3567 710 2
3580 710 1
3594 710 1
3646 710 2
3679 710 3
3797 710 1
3819 710 1
3857 710 1
3872 710 1
3900 710 1
3917 710 1
3932 710 1
3941 710 6
3960 710 15
3961 710 82
3962 710 21
3971 710 2
4067 710 1
4107 710 4
4179 710 1
4217 710 1
4294 710 11
4359 710 2
4384 710 1
4392 710 1
4402 710 1
4417 710 1
4444 710 1
4470 710 1
4474 710 1
4478 710 1
4497 710 1
4520 710 2
4558 710 1
4581 710 1
4599 710 1
4629 710 2
4634 710 1
4665 710 1
4712 710 10
4755 710 1
4853 710 1
4866 710 1
4946 710 1
4956 710 5
4958 710 5
5005 710 1
5021 710 1
5085 710 1
5119 710 1
5163 710 1
5167 710 1
5193 710 1
5198 710 1
5222 710 1
5280 710 1
5282 710 1
5285 710 2
5291 710 1
5321 710 2
5328 710 1
5347 710 2
5393 710 1
5399 710 1
5424 710 1
5444 710 1
5447 710 1
5449 710 1
5452 710 2
5465 710 3
5473 710 1
5521 710 1
5534 710 2
5537 710 1
5554 710 1
5557 710 1
5613 710 3
5615 710 1
5620 710 1
5624 710 1
5626 710 2
5651 710 1
5667 710 1
5698 710 5
5700 710 1
5746 710 1
5752 710 4
5820 710 1
5849 710 1
5877 710 1
5887 710 1
5924 710 2
5933 710 1
5952 710 1
6012 710 4
6027 710 1
6032 710 1
6088 710 2
6092 710 1
6095 710 2
6140 710 1
6195 710 3
6199 710 1
6201 710 1
6254 710 1
6267 710 1
6301 710 3
6305 710 1
6381 710 1
6384 710 1
6394 710 1
6485 710 1
6488 710 4
6504 710 1
6520 710 1
6567 710 1
6601 710 1
6609 710 2
6619 710 1
6671 710 1
6677 710 1
6702 710 1
6756 710 1
6785 710 1
6795 710 2
6816 710 16
6901 710 1
6914 710 1
6940 710 1
6947 710 2
6963 710 2
7051 710 1
7053 710 3
7082 710 7
7101 710 1
7113 710 1
7131 710 28
7136 710 84
7151 710 5
7157 710 1
7177 710 1
7231 710 1
7253 710 1
7264 710 1
7294 710 1
7363 710 1
7372 710 2
7406 710 2
7446 710 2
7474 710 5
7493 710 1
7497 710 1
7502 710 1
7503 710 1
7556 710 3
7592 710 3
7600 710 1
7690 710 1
7693 710 1
7713 710 1
7719 710 2
7748 710 4
7766 710 1
7777 710 1
7823 710 1
7934 710 1
7945 710 1
8046 710 1
8132 710 1
8204 710 2
8216 710 1
8221 710 1
8237 710 2
8259 710 1
8271 710 4
8378 710 2
8389 710 2
8390 710 1
8397 710 2
8408 710 1
8458 710 4
8460 710 4
8481 710 1
8486 710 1
8505 710 1
8539 710 1
8543 710 1
8555 710 21
8564 710 1
8596 710 1
8614 710 1
8635 710 2
8676 710 32
8677 710 1
8722 710 1
8727 710 5
8742 710 1
8778 710 1
8807 710 1
8824 710 6
8853 710 4
8891 710 1
8923 710 1
8983 710 1
9055 710 1
9062 710 1
9138 710 1
9169 710 1
9170 710 1
9210 710 1
9233 710 1
9292 710 1
9305 710 2
9345 710 1
9434 710 1
9438 710 1
9489 710 4
9626 710 1
9634 710 1
9637 710 1
9638 710 1
9678 710 1
9711 710 1
9771 710 2
9828 710 1
9865 710 162
9895 710 2
9926 710 1
10064 710 3
10156 710 1
10205 710 5
10206 710 1
10342 710 1
10435 710 1
10452 710 3
10459 710 1
10539 710 1
10562 710 1
10564 710 1
10658 710 1
10766 710 1
10824 710 4
10879 710 1
11021 710 2
11022 710 3
11024 710 1
11059 710 1
11067 710 1
11156 710 4
11226 710 1
11264 710 3
11345 710 2
11368 710 1
11385 710 1
11412 710 1
11423 710 1
11472 710 1
11491 710 3
11571 710 3
11574 710 1
11588 710 1
11640 710 1
11653 710 1
11676 710 1
11686 710 2
11688 710 1
11712 710 2
11724 710 3
11750 710 1
11757 710 3
11771 710 1
11791 710 1
11806 710 1
11866 710 1
11868 710 2
11878 710 1
11901 710 1
11949 710 5
11974 710 1
11983 710 1
12112 710 1
12113 710 1
12128 710 5
12134 710 18
12135 710 2
12138 710 1
12217 710 1
12236 710 1
12257 710 4
12299 710 1
12405 710 1
12446 710 1
12502 710 1
12544 710 2
12559 710 1
12570 710 1
12586 710 1
12589 710 2
12596 710 1
12624 710 1
12625 710 1
12653 710 2
12683 710 1
12881 710 5
12895 710 1
12959 710 1
13012 710 2
13028 710 1
13062 710 1
13077 710 1
13092 710 4
13100 710 1
13107 710 1
13140 710 1
13206 710 4
13231 710 1
13232 710 1
13284 710 1
13311 710 2
13312 710 2
13353 710 2
13361 710 1
13403 710 1
13413 710 1
13426 710 1
13453 710 1
13456 710 1
14200 710 11
14206 710 1
14229 710 10
14361 710 1
14372 710 1
14396 710 3
14399 710 7
14421 710 8
14449 710 16
14527 710 11
14546 710 24
14564 710 140
14589 710 1
14630 710 2
14636 710 29
14699 710 8
14705 710 14
14751 710 3
14766 710 2
14778 710 2
14809 710 1
14847 710 2
15008 710 1
15024 710 1
15027 710 19
15039 710 3
15040 710 1
15099 710 3
15126 710 20
15142 710 2
15177 710 5
15190 710 3
15194 710 17
15196 710 2
15270 710 4
15284 710 1
15304 710 2
15311 710 1103
15324 710 25
15369 710 5
15436 710 1
15452 710 4
15582 710 54
15612 710 1
15641 710 1
15688 710 5
15701 710 9
15704 710 7
15729 710 12
15731 710 4
15739 710 2
15761 710 1
15780 710 1
15813 710 1
15835 710 4
15836 710 1
15862 710 2
15877 710 1
15927 710 5
15957 710 1
15959 710 9
15967 710 582
15997 710 2
16045 710 3
16092 710 5
16093 710 1
16136 710 4
16182 710 1
12 711 1
26 711 3
33 711 1
49 711 2
58 711 1
88 711 7
101 711 1
105 711 1
117 711 6
148 711 1
156 711 1
158 711 1
166 711 1
187 711 1
199 711 1
203 711 2
216 711 2
217 711 1
223 711 4
224 711 1
231 711 4
243 711 1
244 711 2
247 711 1
258 711 1
262 711 4
265 711 1
274 711 1
275 711 1
277 711 1
281 711 1
282 711 1
284 711 1
285 711 1
286 711 2
289 711 1
297 711 2
303 711 1
307 711 2
309 711 1
316 711 2
321 711 1
330 711 1
350 711 1
351 711 1
353 711 1
361 711 1
368 711 1
381 711 1
383 711 1
389 711 1
392 711 1
397 711 1
404 711 2
406 711 1
423 711 1
440 711 1
450 711 1
464 711 1
469 711 1
472 711 1
478 711 1
484 711 6
499 711 1
516 711 1
518 711 1
533 711 1
545 711 4
550 711 2
551 711 3
569 711 1
574 711 1
580 711 1
587 711 1
589 711 1
591 711 2
595 711 1
596 711 1
600 711 1
609 711 1
647 711 2
680 711 1
683 711 1
690 711 1
694 711 1
703 711 1
705 711 1
717 711 1
721 711 1
727 711 2
781 711 4
785 711 1
786 711 2
831 711 5
877 711 2
883 711 1
890 711 1
925 711 3
998 711 2
1030 711 2
1037 711 1
1076 711 1
1112 711 1
1126 711 2
1155 711 1
1176 711 46
1224 711 2
1243 711 1
1268 711 1
1272 711 11
1292 711 1
1294 711 1
1333 711 1
1355 711 1
1357 711 6
1384 711 1
1431 711 1
1438 711 1
1460 711 3
1498 711 1
1505 711 1
1525 711 1
1532 711 1
1542 711 1
1555 711 2
1579 711 1
1584 711 3
1655 711 6
1711 711 1
1717 711 1
1751 711 1
1757 711 1
1761 711 1
1773 711 1
1797 711 2
1798 711 1
1800 711 1
1897 711 1
1918 711 1
1920 711 1
1922 711 1
1925 711 1
2041 711 1
2043 711 4
2044 711 2
2049 711 3
2139 711 2
2193 711 2
2202 711 2
2234 711 1
2291 711 13
2305 711 2
2325 711 1
2378 711 1
2425 711 1
2468 711 1
2484 711 5
2532 711 1
2534 711 11
2540 711 1
2591 711 1
2618 711 1
2633 711 3
2644 711 1
2710 711 1
2788 711 1
2943 711 1
2958 711 3
2969 711 1
3010 711 1
3046 711 4
3140 711 1
3167 711 5
3173 711 6
3175 711 1
3189 711 3
3213 711 1
3258 711 1
3274 711 1
3319 711 1
3346 711 1
3371 711 1
3377 711 2
3400 711 2
3413 711 1
3429 711 2
3463 711 1
3481 711 1
3487 711 1
3494 711 1
3524 711 1
3561 711 2
3588 711 2
3603 711 1
3620 711 2
3757 711 1
3759 711 1
3771 711 2
3797 711 4
3827 711 1
3837 711 2
3860 711 1
3867 711 1
3876 711 1
3887 711 1
3908 711 1
3941 711 1
3961 711 2
3962 711 1
3985 711 1
3988 711 1
4006 711 2
4009 711 1
4019 711 1
4021 711 1
4030 711 1
4050 711 1
4107 711 3
4110 711 2
4185 711 1
4189 711 3
4205 711 1
4206 711 1
4216 711 1
4362 711 1
4370 711 1
4376 711 1
4380 711 1
4444 711 1
4448 711 1
4471 711 1
4472 711 1
4474 711 1
4519 711 1
4526 711 1
4550 711 1
4551 711 1
4556 711 1
4605 711 1
4627 711 1
4652 711 19
4659 711 1
4676 711 1
4702 711 1
4802 711 1
4819 711 1
4839 711 5
4915 711 1
4934 711 1
4938 711 1
4949 711 6
4990 711 1
4991 711 5
5018 711 3
5084 711 1
5089 711 4
5101 711 4
5102 711 7
5103 711 2
5108 711 1
5119 711 1
5125 711 2
5203 711 1
5222 711 1
5263 711 2
5329 711 1
5371 711 3
5385 711 1
5393 711 3
5413 711 1
5449 711 1
5496 711 2
5497 711 9
5506 711 2
5507 711 2
5564 711 2
5695 711 1
5698 711 3
5742 711 1
5807 711 1
5874 711 1
5883 711 1
5930 711 1
5942 711 1
5952 711 13
5978 711 1
5990 711 1
6012 711 1
6057 711 1
6071 711 2
6088 711 1
6100 711 3
6110 711 1
6134 711 1
6140 711 2
6146 711 3
6185 711 9
6199 711 4
6215 711 2
6227 711 1
6253 711 1
6281 711 1
6282 711 1
6288 711 1
6400 711 1
6419 711 1
6444 711 2
6447 711 1
6476 711 1
6495 711 1
6568 711 1
6573 711 3
6574 711 10
6588 711 2
6589 711 2
6593 711 1
6608 711 1
6611 711 1
6659 711 8
6684 711 1
6698 711 1
6774 711 2
6795 711 1
6857 711 2
6863 711 2
6914 711 2
6971 711 1
6995 711 3
7000 711 1
7023 711 1
7082 711 2
7159 711 1
7169 711 1
7204 711 4
7259 711 1
7278 711 1
7288 711 2
7335 711 1
7355 711 4
7369 711 1
7370 711 2
7395 711 1
7402 711 1
7406 711 4
7420 711 1
7552 711 1
7598 711 1
7676 711 1
7683 711 1
7713 711 1
7751 711 1
7766 711 1
7794 711 1
7801 711 5
7845 711 1
7863 711 1
7865 711 1
7972 711 1
7993 711 1
8015 711 11
8018 711 5
8028 711 1
8037 711 25
8075 711 1
8161 711 1
8169 711 2
8171 711 1
8174 711 1
8193 711 1
8202 711 2
8261 711 1
8303 711 1
8311 711 1
8320 711 1
8374 711 1
8378 711 2
8379 711 2
8397 711 1
8431 711 1
8488 711 1
8569 711 1
8571 711 2
8594 711 1
8595 711 5
8596 711 3
8620 711 1
8655 711 2
8667 711 2
8682 711 1
8727 711 3
8781 711 2
8804 711 1
8810 711 1
8812 711 1
8836 711 1
8891 711 1
8910 711 1
8922 711 2
8937 711 1
9016 711 1
9056 711 1
9095 711 1
9137 711 2
9150 711 1
9259 711 1
9287 711 5
9297 711 3
9305 711 1
9308 711 2
9319 711 1
9366 711 1
9393 711 1
9441 711 1
9464 711 1
9488 711 1
9511 711 1
9521 711 1
9552 711 1
9562 711 10
9580 711 6
9605 711 3
9623 711 2
9624 711 2
9652 711 9
9653 711 1
9672 711 1
9691 711 2
9707 711 1
9710 711 2
9712 711 1
9742 711 2
9814 711 1
9828 711 1
9834 711 1
9858 711 1
9864 711 1
9887 711 1
9894 711 2
9906 711 2
9978 711 2
9995 711 1
10009 711 1
10010 711 1
10073 711 1
10102 711 1
10103 711 3
10156 711 2
10177 711 1
10205 711 1
10254 711 3
10291 711 1
10343 711 1
10399 711 1
10444 711 1
10508 711 2
10544 711 1
10751 711 1
10814 711 1
10927 711 1
10946 711 2
10962 711 1
10963 711 1
11059 711 2
11064 711 1
11071 711 1
11095 711 1
11153 711 1
11159 711 1
11244 711 1
11253 711 2
11377 711 1
11382 711 1
11393 711 4
11456 711 2
11491 711 1
11500 711 1
11587 711 5
11588 711 1
11619 711 1
11640 711 1
11645 711 1
11669 711 1
11677 711 1
11692 711 1
11706 711 1
11729 711 10
11868 711 3
11923 711 2
11977 711 2
11992 711 2
12033 711 1
12050 711 1
12134 711 2
12142 711 1
12146 711 1
12147 711 1
12158 711 1
12187 711 4
12217 711 1
12234 711 3
12300 711 1
12331 711 4
12346 711 1
12347 711 1
12363 711 1
12366 711 1
12375 711 1
12525 711 1
12526 711 1
12559 711 2
12570 711 6
12621 711 1
12641 711 1
12717 711 4
12775 711 3
12808 711 1
12824 711 1
12851 711 1
12869 711 2
12878 711 1
12881 711 2
12976 711 1
13004 711 5
13100 711 8
13108 711 1
13115 711 6
13139 711 2
13140 711 2
13164 711 3
13171 711 8
13188 711 1
13206 711 2
13222 711 2
13298 711 1
13338 711 1
13341 711 1
13371 711 2
13384 711 1
13456 711 2
13472 711 1
13473 711 3
13485 711 1
13500 711 2
13503 711 1
14206 711 52
14273 711 1
14323 711 1
14363 711 1
14376 711 1
14404 711 1
14495 711 8
14562 711 3
14564 711 1
14691 711 2
14699 711 1
14714 711 1
14837 711 4
14847 711 1
15008 711 2
15015 711 37
15135 711 3
15311 711 10
15314 711 1
15332 711 1
15452 711 2
15454 711 39
15582 711 1
15641 711 150
15716 711 1
15780 711 55
15925 711 4
15957 711 1
15967 711 4
16126 711 1
16136 711 1
22 712 9
49 712 5
58 712 1
88 712 1
90 712 1
95 712 1
97 712 15
127 712 1
139 712 5
148 712 1
158 712 5
171 712 1
199 712 1
202 712 1
203 712 2
209 712 1
218 712 2
229 712 1
243 712 1
251 712 2
253 712 1
258 712 4
267 712 2
269 712 2
270 712 6
273 712 1
274 712 9
275 712 2
276 712 3
277 712 1
280 712 1
281 712 8
282 712 6
283 712 4
285 712 2
286 712 4
289 712 3
290 712 2
291 712 2
292 712 1
294 712 4
295 712 1
296 712 2
298 712 4
299 712 3
300 712 4
301 712 2
302 712 1
303 712 1
327 712 3
330 712 2
383 712 2
389 712 11
413 712 1
416 712 2
423 712 4
426 712 3
436 712 3
439 712 2
440 712 6
455 712 4
469 712 6
482 712 1
484 712 1
520 712 2
532 712 4
540 712 2
547 712 2
558 712 1
564 712 1
567 712 1
574 712 3
575 712 1
580 712 6
585 712 1
589 712 1
594 712 4
596 712 1
630 712 2
635 712 2
636 712 1
637 712 2
641 712 1
659 712 1
668 712 2
670 712 1
688 712 1
693 712 1
721 712 6
723 712 1
736 712 1
802 712 1
841 712 1
918 712 13
919 712 2
1030 712 1
1187 712 2
1194 712 1
1199 712 1
1339 712 2
1357 712 301
1626 712 1
1669 712 4
1897 712 7
2012 712 1
2024 712 25
2028 712 1
2272 712 1
2291 712 1
2335 712 2
2372 712 3
2384 712 1
2503 712 1
2509 712 1
2532 712 1
2534 712 1
2587 712 1
2607 712 1
2633 712 5
2634 712 1
2647 712 2
2947 712 1
2958 712 1
3058 712 1
3567 712 1
3751 712 1
3917 712 1
3960 712 4
3961 712 57
3962 712 16
3963 712 1
3964 712 1
4241 712 1
4250 712 1
4284 712 1
4294 712 1
4384 712 1
4417 712 1
4520 712 2
4521 712 1
4557 712 1
4564 712 1
4637 712 1
4675 712 1
4712 712 8
4837 712 1
4958 712 1
5018 712 1
5159 712 2
5222 712 1
5347 712 2
5471 712 1
5497 712 1
5534 712 1
5616 712 1
5698 712 1
5723 712 1
5874 712 1
5969 712 1
6012 712 1
6092 712 1
6195 712 2
6199 712 1
6254 712 1
6301 712 1
6567 712 2
6745 712 1
6816 712 2
6857 712 1
6947 712 1
7051 712 1
7131 712 16
7136 712 16
7213 712 2
7253 712 1
7262 712 1
7406 712 1
7474 712 4
7592 712 1
7600 712 1
7697 712 1
7719 712 1
7748 712 5
7837 712 1
7863 712 2
8079 712 1
8175 712 1
8221 712 2
8237 712 1
8259 712 1
8458 712 2
8555 712 13
8570 712 1
8574 712 1
8635 712 2
8676 712 13
8727 712 1
8824 712 4
8866 712 1
8891 712 1
9183 712 1
9346 712 1
9489 712 3
9551 712 1
9610 712 1
9710 712 1
9865 712 109
10156 712 1
10206 712 1
10346 712 1
10452 712 1
10539 712 1
10824 712 1
11022 712 1
11154 712 1
11184 712 1
11252 712 1
11469 712 1
11571 712 1
11644 712 1
11686 712 2
11724 712 1
11837 712 1
11868 712 1
11878 712 1
11931 712 1
12128 712 1
12134 712 7
12135 712 1
12624 712 1
12628 712 1
12644 712 1
12653 712 2
12777 712 1
12881 712 3
13047 712 1
13067 712 1
13100 712 1
13140 712 1
13206 712 1
13461 712 1
13506 712 1
14200 712 2
14206 712 1
14229 712 6
14263 712 1
14268 712 1
14372 712 2
14396 712 1
14399 712 2
14421 712 6
14449 712 20
14471 712 1
14511 712 1
14527 712 9
14546 712 10
14564 712 97
14636 712 31
14699 712 4
14705 712 14
14751 712 1
14766 712 1
14828 712 1
14977 712 1
15027 712 14
15051 712 2
15099 712 1
15126 712 12
15177 712 3
15178 712 1
15190 712 3
15194 712 13
15196 712 2
15270 712 3
15311 712 458
15324 712 12
15369 712 2
15436 712 2
15452 712 13
15582 712 51
15612 712 1
15641 712 1
15688 712 2
15704 712 1
15729 712 15
15731 712 2
15739 712 1
15780 712 2
15813 712 2
15835 712 1
15836 712 2
15862 712 6
15877 712 2
15927 712 1
15959 712 4
15965 712 1
15967 712 170
15997 712 3
16021 712 6
16045 712 4
16092 712 6
16136 712 2
18 713 1
22 713 8
54 713 1
97 713 4
100 713 1
148 713 1
156 713 2
158 713 2
164 713 1
202 713 1
216 713 1
217 713 1
223 713 1
230 713 1
246 713 1
251 713 5
269 713 1
270 713 1
273 713 2
275 713 3
281 713 2
282 713 2
287 713 1
288 713 1
289 713 1
290 713 1
294 713 2
297 713 1
298 713 1
299 713 1
302 713 2
305 713 2
307 713 1
308 713 1
316 713 3
321 713 1
327 713 1
361 713 1
389 713 4
404 713 1
416 713 1
433 713 1
437 713 1
484 713 5
525 713 1
533 713 1
545 713 1
558 713 2
563 713 1
564 713 1
580 713 21
591 713 2
594 713 4
619 713 1
630 713 1
637 713 1
641 713 2
647 713 3
689 713 1
723 713 1
727 713 1
751 713 1
752 713 1
759 713 2
781 713 1
826 713 1
877 713 1
901 713 2
918 713 2
919 713 1
997 713 2
1028 713 1
1030 713 3
1189 713 1
1194 713 1
1224 713 4
1226 713 1
1240 713 1
1357 713 30
1539 713 2
1540 713 1
1545 713 4
1584 713 1
1630 713 1
1669 713 5
1713 713 1
1782 713 3
1797 713 3
1798 713 2
1897 713 1
1920 713 1
2012 713 1
2024 713 1
2028 713 1
2049 713 4
2050 713 1
2063 713 1
2067 713 5
2083 713 1
2129 713 1
2221 713 1
2236 713 1
2245 713 1
2272 713 2
2291 713 6
2306 713 1
2323 713 1
2326 713 1
2360 713 1
2484 713 1
2490 713 1
2503 713 2
2607 713 1
2616 713 1
2633 713 2
2717 713 1
2733 713 1
2891 713 1
2910 713 1
2926 713 5
2958 713 2
2989 713 3
3059 713 1
3130 713 2
3173 713 2
3182 713 1
3265 713 1
3333 713 1
3346 713 1
3445 713 1
3448 713 2
3463 713 2
3520 713 1
3620 713 2
3679 713 3
3797 713 6
3819 713 1
3856 713 1
3867 713 1
3896 713 1
3919 713 1
3937 713 1
3961 713 10
3962 713 2
3972 713 1
4005 713 1
4067 713 1
4117 713 1
4294 713 5
4335 713 1
4338 713 1
4363 713 1
4396 713 1
4406 713 3
4521 713 3
4552 713 2
4629 713 1
4712 713 1
4733 713 2
4755 713 1
4778 713 1
4790 713 1
4828 713 1
4839 713 2
4840 713 1
4864 713 1
4919 713 1
4958 713 1
4966 713 1
4991 713 1
5000 713 2
5018 713 1
5101 713 3
5102 713 1
5115 713 1
5119 713 6
5222 713 1
5239 713 1
5264 713 1
5309 713 1
5330 713 1
5371 713 1
5378 713 1
5381 713 1
5393 713 1
5395 713 1
5496 713 4
5497 713 2
5534 713 1
5537 713 1
5557 713 1
5564 713 1
5566 713 1
5617 713 1
5698 713 2
5741 713 1
5830 713 2
5845 713 1
5924 713 1
5950 713 1
6029 713 1
6041 713 5
6089 713 1
6092 713 1
6185 713 5
6195 713 1
6199 713 3
6227 713 2
6301 713 1
6394 713 2
6565 713 1
6568 713 1
6584 713 1
6589 713 2
6659 713 2
6668 713 1
6750 713 1
6785 713 1
6816 713 3
6828 713 1
6856 713 1
6901 713 1
7007 713 1
7082 713 2
7136 713 2
7231 713 1
7246 713 1
7355 713 5
7406 713 1
7442 713 1
7478 713 1
7498 713 1
7502 713 2
7523 713 1
7548 713 1
7551 713 1
7553 713 1
7592 713 1
7616 713 1
7645 713 1
7698 713 1
7711 713 1
7727 713 1
7748 713 1
7805 713 1
7838 713 1
7850 713 1
7861 713 1
7865 713 1
7873 713 1
7889 713 1
7910 713 1
8037 713 1
8193 713 1
8256 713 1
8259 713 2
8271 713 1
8378 713 1
8409 713 1
8410 713 1
8458 713 1
8462 713 2
8522 713 1
8585 713 1
8595 713 2
8616 713 1
8655 713 1
8673 713 1
8727 713 3
8739 713 2
8767 713 1
8827 713 2
8835 713 1
8884 713 1
8892 713 1
8914 713 1
9015 713 1
9062 713 1
9091 713 1
9125 713 1
9183 713 1
9187 713 1
9194 713 1
9262 713 1
9308 713 1
9347 713 1
9367 713 1
9589 713 1
9680 713 1
9710 713 3
9742 713 5
9777 713 2
9780 713 1
9843 713 1
9865 713 15
9867 713 1
9879 713 1
9894 713 1
9916 713 1
10008 713 1
10011 713 1
10103 713 2
10326 713 1
10342 713 1
10343 713 1
10449 713 1
10535 713 1
10539 713 2
10544 713 1
10597 713 1
11010 713 1
11022 713 2
11119 713 1
11253 713 1
11261 713 1
11348 713 1
11377 713 1
11430 713 1
11452 713 1
11481 713 1
11492 713 1
11539 713 1
11587 713 1
11619 713 4
11659 713 1
11903 713 2
11949 713 1
12134 713 3
12138 713 1
12151 713 1
12234 713 2
12512 713 1
12558 713 1
12586 713 1
12606 713 1
12630 713 1
12642 713 1
12648 713 1
12684 713 1
12717 713 1
12777 713 1
12787 713 1
12869 713 6
12881 713 1
13004 713 1
13100 713 1
13141 713 1
13206 713 1
13231 713 2
13240 713 1
13311 713 1
13312 713 1
13334 713 2
13338 713 1
13408 713 2
14206 713 1
14229 713 1
14249 713 1
14285 713 1
14396 713 1
14405 713 2
14421 713 1
14449 713 10
14471 713 1
14474 713 1
14511 713 1
14546 713 2
14562 713 1
14564 713 8
14569 713 1
14589 713 3
14636 713 1
14691 713 2
14705 713 2
14766 713 1
14774 713 1
14809 713 1
14858 713 22
14977 713 2
15015 713 1
15020 713 1
15024 713 1
15027 713 2
15099 713 1
15126 713 3
15177 713 2
15194 713 9
15196 713 1
15304 713 1
15311 713 48
15314 713 2
15324 713 1
15334 713 1
15360 713 2
15452 713 4
15458 713 5
15582 713 4
15641 713 3
15694 713 1
15705 713 1
15729 713 1
15761 713 1
15813 713 1
15861 713 1
15862 713 2
15927 713 1
15967 713 15
15997 713 1
15998 713 1
16045 713 1
16126 713 1
16136 713 1
18 714 2
22 714 7
48 714 1
95 714 2
97 714 3
148 714 2
151 714 1
160 714 1
169 714 1
171 714 1
199 714 1
218 714 1
243 714 1
253 714 1
261 714 1
270 714 1
274 714 2
278 714 1
279 714 2
281 714 2
282 714 2
283 714 1
284 714 1
286 714 1
288 714 2
290 714 5
292 714 1
294 714 1
295 714 1
298 714 1
300 714 2
301 714 2
302 714 3
304 714 2
389 714 3
433 714 1
434 714 1
436 714 1
465 714 1
484 714 2
508 714 1
520 714 1
534 714 1
542 714 1
545 714 1
558 714 1
563 714 1
574 714 2
580 714 8
589 714 4
594 714 4
630 714 3
637 714 1
659 714 2
668 714 1
670 714 2
676 714 5
693 714 2
694 714 1
707 714 1
721 714 2
727 714 2
743 714 1
756 714 1
831 714 2
897 714 1
901 714 1
918 714 3
919 714 1
920 714 1
995 714 1
1028 714 1
1030 714 1
1046 714 1
1139 714 1
1203 714 1
1227 714 1
1286 714 1
1357 714 51
1431 714 1
1545 714 1
1548 714 1
1584 714 1
1630 714 1
1669 714 1
1792 714 1
1796 714 1
1798 714 5
1842 714 1
1897 714 4
2020 714 1
2024 714 4
2049 714 3
2050 714 1
2063 714 1
2067 714 2
2182 714 1
2220 714 1
2221 714 2
2291 714 7
2305 714 1
2334 714 1
2350 714 1
2484 714 1
2592 714 2
2633 714 1
2704 714 1
2852 714 1
2887 714 1
2926 714 2
2958 714 3
2989 714 1
3094 714 1
3167 714 2
3173 714 1
3265 714 1
3308 714 1
3343 714 1
3345 714 2
3371 714 1
3376 714 1
3400 714 2
3463 714 3
3490 714 1
3672 714 1
3679 714 1
3956 714 1
3959 714 2
3960 714 1
3961 714 17
3962 714 4
4067 714 2
4106 714 1
4206 714 1
4234 714 1
4249 714 1
4294 714 6
4301 714 1
4338 714 1
4363 714 1
4372 714 1
4384 714 1
4393 714 1
4406 714 4
4486 714 1
4521 714 2
4680 714 1
4712 714 2
4733 714 1
4757 714 1
4782 714 1
4786 714 1
4956 714 1
4990 714 1
4992 714 1
5000 714 1
5001 714 1
5018 714 2
5021 714 1
5066 714 1
5089 714 1
5102 714 2
5123 714 1
5155 714 1
5163 714 1
5224 714 1
5239 714 2
5252 714 1
5265 714 1
5321 714 2
5371 714 2
5378 714 1
5393 714 1
5429 714 1
5444 714 1
5449 714 3
5497 714 1
5507 714 2
5535 714 1
5626 714 1
5651 714 1
5698 714 2
5842 714 1
5920 714 1
6038 714 1
6041 714 2
6195 714 2
6198 714 1
6199 714 3
6227 714 2
6270 714 1
6396 714 1
6444 714 1
6447 714 1
6520 714 1
6567 714 2
6584 714 1
6596 714 1
6657 714 1
6659 714 1
6698 714 1
6702 714 3
6855 714 1
6926 714 1
6947 714 1
6995 714 1
7101 714 1
7103 714 1
7107 714 1
7131 714 2
7136 714 2
7274 714 1
7288 714 1
7355 714 3
7414 714 1
7420 714 1
7502 714 1
7503 714 1
7513 714 1
7556 714 1
7579 714 1
7746 714 1
7747 714 1
7748 714 2
7749 714 1
7869 714 1
8054 714 3
8075 714 1
8086 714 1
8089 714 1
8109 714 1
8193 714 1
8216 714 1
8221 714 1
8257 714 1
8378 714 1
8379 714 1
8399 714 1
8460 714 1
8477 714 1
8539 714 1
8555 714 1
8569 714 1
8595 714 5
8630 714 3
8676 714 4
8727 714 3
8739 714 1
8778 714 1
8827 714 1
8887 714 1
9028 714 1
9105 714 1
9179 714 1
9297 714 1
9364 714 3
9366 714 5
9489 714 2
9512 714 2
9605 714 1
9627 714 1
9638 714 1
9742 714 2
9865 714 22
9926 714 1
10043 714 1
10064 714 1
10085 714 2
10102 714 1
10103 714 4
10285 714 3
10288 714 1
10457 714 1
10465 714 1
10531 714 1
10634 714 1
10987 714 1
11022 714 1
11071 714 1
11087 714 1
11135 714 1
11173 714 2
11218 714 1
11280 714 1
11330 714 1
11345 714 1
11365 714 1
11380 714 1
11430 714 2
11487 714 1
11587 714 2
11588 714 1
11607 714 1
11619 714 3
11642 714 1
11659 714 1
11729 714 1
11837 714 1
11866 714 1
11868 714 1
11886 714 1
11895 714 1
11974 714 4
11993 714 1
12033 714 1
12112 714 1
12134 714 1
12171 714 1
12187 714 1
12331 714 1
12367 714 2
12512 714 1
12596 714 1
12621 714 1
12623 714 1
12717 714 1
12735 714 1
12881 714 14
12894 714 1
12960 714 1
13031 714 1
13171 714 1
13232 714 1
13332 714 1
13371 714 1
13378 714 1
14200 714 2
14229 714 4
14249 714 1
14285 714 2
14369 714 1
14397 714 1
14405 714 5
14449 714 4
14472 714 1
14527 714 1
14546 714 1
14564 714 3
14630 714 3
14636 714 8
14691 714 1
14695 714 1
14699 714 1
14705 714 3
14774 714 1
14778 714 1
14858 714 2
15008 714 1
15027 714 3
15126 714 3
15190 714 2
15194 714 8
15222 714 1
15267 714 1
15284 714 1
15311 714 62
15324 714 2
15386 714 1
15458 714 1
15527 714 1
15556 714 1
15582 714 8
15641 714 2
15676 714 2
15729 714 4
15813 714 1
15835 714 1
15862 714 1
15927 714 1
15957 714 1
15959 714 2
15965 714 1
15967 714 30
15997 714 1
16030 714 1
16045 714 1
16092 714 4
22 715 4
199 715 1
203 715 1
213 715 1
221 715 1
223 715 1
230 715 1
239 715 1
243 715 1
275 715 1
276 715 1
286 715 1
287 715 1
288 715 2
301 715 1
327 715 1
373 715 1
381 715 2
389 715 3
426 715 1
455 715 1
469 715 1
471 715 1
484 715 5
522 715 1
532 715 1
545 715 2
567 715 1
580 715 8
585 715 1
594 715 4
596 715 2
630 715 1
670 715 1
703 715 1
707 715 1
721 715 1
723 715 1
764 715 1
781 715 1
802 715 1
826 715 2
831 715 1
877 715 3
918 715 1
997 715 2
1028 715 1
1030 715 3
1072 715 1
1076 715 1
1176 715 3
1187 715 1
1189 715 1
1203 715 1
1224 715 1
1240 715 2
1292 715 1
1343 715 1
1357 715 14
1483 715 1
1539 715 1
1556 715 1
1580 715 1
1669 715 1
1713 715 2
1782 715 3
1790 715 1
1792 715 1
1797 715 1
1798 715 3
1897 715 1
1941 715 1
1974 715 1
2024 715 5
2049 715 9
2067 715 2
2138 715 1
2139 715 1
2202 715 1
2220 715 1
2234 715 1
2272 715 1
2291 715 3
2326 715 1
2344 715 1
2457 715 1
2484 715 2
2554 715 1
2595 715 1
2599 715 1
2633 715 1
2657 715 1
2787 715 1
2810 715 1
2877 715 1
2912 715 1
2926 715 1
2947 715 1
2950 715 1
2958 715 1
3134 715 1
3167 715 5
3189 715 2
3345 715 1
3445 715 1
3619 715 1
3797 715 3
3867 715 1
3959 715 2
3961 715 7
3962 715 1
3963 715 1
4040 715 1
4107 715 3
4118 715 1
4205 715 1
4294 715 8
4338 715 1
4353 715 1
4362 715 2
4365 715 1
4370 715 1
4406 715 1
4444 715 1
4450 715 1
4486 715 2
4521 715 3
4702 715 1
4712 715 1
4944 715 1
4963 715 1
5018 715 1
5101 715 2
5124 715 1
5131 715 1
5217 715 1
5252 715 1
5397 715 1
5443 715 1
5471 715 1
5497 715 6
5507 715 1
5564 715 1
5573 715 1
5627 715 1
5745 715 1
5830 715 1
5845 715 1
5849 715 2
5860 715 1
5896 715 1
5950 715 1
5952 715 1
6041 715 2
6146 715 2
6185 715 1
6195 715 1
6198 715 1
6199 715 5
6227 715 3
6240 715 1
6270 715 1
6397 715 1
6434 715 1
6482 715 1
6488 715 2
6589 715 1
6638 715 1
6698 715 1
6702 715 1
6815 715 2
6816 715 1
6863 715 1
6914 715 1
6926 715 1
6947 715 1
6963 715 1
7040 715 1
7051 715 1
7082 715 1
7107 715 1
7131 715 1
7136 715 2
7204 715 4
7246 715 1
7278 715 1
7355 715 3
7390 715 2
7406 715 1
7414 715 2
7442 715 1
7498 715 1
7502 715 1
7556 715 1
7704 715 1
7779 715 1
7845 715 2
8028 715 1
8237 715 2
8319 715 1
8374 715 1
8389 715 1
8409 715 1
8458 715 1
8460 715 1
8555 715 1
8570 715 2
8571 715 1
8630 715 1
8676 715 7
8677 715 1
8727 715 1
8739 715 1
8802 715 1
8824 715 1
8827 715 1
8836 715 2
8853 715 1
9022 715 1
9350 715 1
9366 715 2
9367 715 1
9383 715 1
9489 715 1
9623 715 1
9691 715 1
9742 715 4
9865 715 7
9940 715 1
9978 715 2
10043 715 2
10102 715 1
10136 715 1
10444 715 1
10824 715 1
10949 715 1
11021 715 1
11022 715 1
11023 715 1
11114 715 1
11217 715 1
11222 715 1
11244 715 1
11335 715 1
11382 715 2
11430 715 2
11467 715 2
11481 715 1
11492 715 2
11500 715 2
11550 715 1
11587 715 2
11592 715 1
11607 715 1
11619 715 3
11638 715 1
11640 715 1
11672 715 1
11692 715 2
11696 715 1
11806 715 1
11808 715 1
11866 715 1
11868 715 3
11944 715 1
12134 715 2
12146 715 2
12150 715 1
12157 715 1
12178 715 1
12185 715 1
12331 715 3
12512 715 1
12541 715 1
12586 715 1
12742 715 1
12869 715 1
12872 715 1
12878 715 1
12881 715 3
12895 715 1
12962 715 1
13004 715 2
13100 715 4
13311 715 1
13491 715 2
13494 715 1
14273 715 1
14285 715 1
14376 715 1
14396 715 2
14397 715 1
14404 715 1
14405 715 1
14421 715 1
14449 715 7
14546 715 1
14564 715 9
14636 715 3
14691 715 1
14809 715 1
14858 715 20
15051 715 1
15177 715 1
15190 715 1
15194 715 3
15284 715 1
15298 715 2
15311 715 32
15452 715 1
15560 715 1
15582 715 2
15641 715 4
15688 715 1
15701 715 1
15729 715 2
15739 715 1
15780 715 2
15813 715 1
15861 715 1
15957 715 2
15967 715 12
16045 715 1
16136 715 1
22 716 19
49 716 1
97 716 17
139 716 1
148 716 2
151 716 1
156 716 3
158 716 1
199 716 1
202 716 2
203 716 3
218 716 1
230 716 1
251 716 4
258 716 1
267 716 2
269 716 1
270 716 2
273 716 1
274 716 4
278 716 1
279 716 1
280 716 2
282 716 2
283 716 6
284 716 2
285 716 1
287 716 2
289 716 1
294 716 12
296 716 2
297 716 3
298 716 1
299 716 2
300 716 5
302 716 1
305 716 1
307 716 1
310 716 1
327 716 1
330 716 1
336 716 1
338 716 2
353 716 1
382 716 1
389 716 8
397 716 1
413 716 1
416 716 2
426 716 2
440 716 2
442 716 1
450 716 1
455 716 3
465 716 1
469 716 1
499 716 1
523 716 2
532 716 4
542 716 1
547 716 1
563 716 1
564 716 2
574 716 2
580 716 14
587 716 1
594 716 8
596 716 1
621 716 1
630 716 3
637 716 3
641 716 2
647 716 2
668 716 2
676 716 2
683 716 1
688 716 1
693 716 1
699 716 1
703 716 1
721 716 3
739 716 1
756 716 1
764 716 1
818 716 1
918 716 22
919 716 3
1127 716 1
1176 716 1
1187 716 3
1199 716 1
1203 716 2
1224 716 3
1277 716 3
1343 716 1
1357 716 175
1483 716 1
1630 716 2
1663 716 1
1669 716 8
1713 716 3
1792 716 1
1897 716 5
1899 716 1
1964 716 1
1976 716 1
2012 716 1
2024 716 15
2028 716 2
2043 716 1
2055 716 1
2182 716 1
2353 716 1
2372 716 3
2607 716 1
2616 716 1
2633 716 4
2823 716 2
2933 716 1
2947 716 1
2962 716 1
3238 716 1
3347 716 1
3412 716 1
3448 716 1
3561 716 1
3567 716 2
3701 716 1
3729 716 1
3759 716 2
3819 716 1
3929 716 1
3941 716 1
3960 716 9
3961 716 60
3962 716 10
4014 716 1
4067 716 1
4106 716 1
4294 716 3
4343 716 1
4404 716 1
4444 716 1
4616 716 1
4665 716 1
4712 716 9
4811 716 1
4897 716 1
4956 716 3
4958 716 2
5006 716 1
5159 716 1
5210 716 1
5285 716 1
5321 716 1
5534 716 2
5544 716 1
5626 716 1
5698 716 6
5752 716 1
5845 716 1
5924 716 1
6052 716 1
6088 716 1
6108 716 1
6146 716 1
6195 716 4
6301 716 1
6402 716 1
6679 716 1
6912 716 1
6947 716 2
6956 716 1
7008 716 1
7098 716 1
7107 716 1
7131 716 8
7136 716 15
7264 716 1
7304 716 1
7406 716 1
7420 716 1
7474 716 2
7503 716 1
7556 716 1
7592 716 1
7748 716 9
7773 716 1
7823 716 1
7830 716 1
7839 716 1
8229 716 1
8237 716 1
8256 716 1
8258 716 1
8271 716 1
8458 716 1
8481 716 1
8555 716 12
8570 716 1
8583 716 1
8614 716 1
8676 716 12
8727 716 3
8785 716 2
8853 716 1
9042 716 1
9320 716 1
9402 716 1
9489 716 3
9585 716 1
9742 716 1
9813 716 1
9865 716 39
9916 716 1
10156 716 1
10205 716 2
10368 716 1
10539 716 2
10992 716 2
11022 716 1
11077 716 1
11126 716 1
11200 716 1
11280 716 2
11345 716 1
11378 716 1
11571 716 4
11686 716 2
11712 716 1
11724 716 1
11757 716 2
11903 716 1
12092 716 1
12128 716 1
12134 716 2
12170 716 1
12217 716 1
12257 716 2
12558 716 1
12586 716 1
12615 716 1
12625 716 1
12643 716 1
13071 716 2
13114 716 1
13311 716 1
13312 716 1
13327 716 1
13431 716 1
13461 716 1
13500 716 3
14200 716 2
14206 716 2
14229 716 1
14361 716 1
14372 716 1
14396 716 1
14399 716 1
14405 716 1
14421 716 3
14449 716 10
14471 716 2
14472 716 1
14527 716 5
14546 716 20
14564 716 34
14636 716 29
14699 716 2
14705 716 5
14766 716 6
14809 716 1
15027 716 9
15051 716 2
15126 716 7
15177 716 4
15190 716 5
15194 716 12
15304 716 1
15311 716 210
15324 716 10
15369 716 1
15436 716 1
15452 716 5
15582 716 45
15612 716 1
15641 716 1
15688 716 1
15704 716 6
15729 716 14
15731 716 3
15761 716 1
15813 716 2
15835 716 1
15836 716 1
15862 716 4
15877 716 2
15878 716 1
15927 716 5
15959 716 8
15967 716 91
15997 716 2
16021 716 3
16023 716 1
16092 716 3
16126 716 1
16136 716 1
22 717 16
97 717 1
127 717 1
139 717 1
148 717 2
203 717 1
223 717 2
251 717 3
269 717 1
274 717 1
276 717 1
282 717 1
286 717 2
287 717 1
288 717 1
291 717 1
293 717 1
294 717 2
295 717 1
297 717 2
298 717 1
300 717 1
302 717 1
305 717 1
316 717 1
327 717 1
364 717 2
374 717 1
381 717 1
386 717 1
389 717 1
426 717 1
442 717 1
455 717 1
471 717 1
484 717 4
495 717 1
522 717 1
540 717 1
545 717 1
551 717 1
562 717 1
580 717 11
594 717 4
596 717 1
598 717 1
618 717 1
670 717 2
690 717 1
703 717 2
724 717 1
743 717 1
753 717 1
877 717 1
889 717 2
919 717 2
920 717 1
997 717 1
1029 717 2
1030 717 2
1034 717 1
1176 717 1
1203 717 2
1270 717 1
1277 717 1
1280 717 1
1292 717 1
1338 717 1
1357 717 37
1431 717 1
1460 717 1
1487 717 1
1507 717 1
1630 717 2
1638 717 1
1639 717 1
1669 717 3
1762 717 1
1782 717 1
1897 717 1
1964 717 1
2024 717 6
2049 717 3
2063 717 1
2133 717 1
2176 717 1
2220 717 1
2221 717 1
2234 717 1
2272 717 3
2291 717 5
2372 717 1
2376 717 1
2378 717 1
2456 717 1
2503 717 2
2616 717 1
2617 717 1
2919 717 1
2926 717 1
2947 717 1
2958 717 3
3110 717 1
3137 717 1
3192 717 1
3234 717 1
3352 717 1
3375 717 1
3384 717 1
3490 717 1
3494 717 1
3567 717 1
3588 717 1
3700 717 1
3797 717 3
3805 717 1
3919 717 1
3933 717 1
3960 717 2
3961 717 16
3964 717 4
4046 717 1
4067 717 1
4095 717 1
4107 717 1
4109 717 1
4205 717 1
4213 717 1
4294 717 6
4354 717 1
4373 717 1
4417 717 1
4443 717 1
4496 717 1
4521 717 1
4839 717 1
4887 717 1
4958 717 1
5000 717 1
5001 717 1
5018 717 1
5102 717 1
5104 717 1
5125 717 1
5224 717 2
5347 717 1
5371 717 1
5378 717 1
5393 717 1
5473 717 1
5497 717 4
5522 717 2
5530 717 1
5698 717 1
5745 717 1
5752 717 2
5895 717 1
5898 717 1
6001 717 1
6041 717 2
6057 717 1
6068 717 1
6071 717 2
6185 717 2
6195 717 1
6199 717 1
6211 717 1
6227 717 1
6272 717 1
6375 717 1
6394 717 1
6568 717 1
6657 717 1
6659 717 2
6816 717 2
6857 717 1
6908 717 2
6947 717 1
6970 717 1
6983 717 1
7007 717 1
7008 717 1
7029 717 1
7101 717 1
7131 717 2
7136 717 2
7266 717 1
7274 717 1
7275 717 1
7284 717 1
7310 717 1
7322 717 1
7355 717 1
7406 717 1
7420 717 2
7474 717 1
7478 717 1
7673 717 1
7748 717 2
7805 717 1
7836 717 1
7845 717 1
7847 717 1
8075 717 2
8132 717 1
8237 717 3
8258 717 1
8378 717 1
8379 717 2
8408 717 1
8409 717 1
8410 717 1
8460 717 1
8477 717 1
8486 717 1
8543 717 2
8555 717 3
8595 717 1
8673 717 1
8676 717 6
8727 717 2
8778 717 1
8802 717 2
8824 717 1
8836 717 1
8839 717 1
8910 717 1
9183 717 1
9350 717 1
9393 717 2
9579 717 1
9613 717 1
9624 717 1
9640 717 1
9864 717 1
9865 717 22
9879 717 3
9946 717 1
9956 717 1
9978 717 1
10010 717 1
10048 717 2
10103 717 1
10226 717 1
10444 717 1
10666 717 2
10824 717 1
10963 717 2
10965 717 1
11010 717 1
11156 717 1
11173 717 1
11241 717 1
11246 717 1
11253 717 1
11378 717 1
11379 717 1
11456 717 1
11500 717 1
11511 717 1
11533 717 1
11546 717 1
11592 717 1
11619 717 4
11650 717 1
11748 717 1
11913 717 1
11974 717 2
12134 717 1
12179 717 1
12185 717 1
12257 717 1
12331 717 1
12512 717 2
12558 717 2
12559 717 1
12595 717 1
12621 717 1
12644 717 1
12872 717 2
12881 717 8
13071 717 2
13092 717 1
13100 717 1
13139 717 2
13141 717 2
13206 717 1
13222 717 1
13351 717 1
13456 717 1
14200 717 2
14229 717 2
14249 717 1
14250 717 1
14296 717 1
14323 717 1
14405 717 4
14421 717 1
14449 717 12
14471 717 1
14527 717 2
14546 717 3
14564 717 25
14630 717 1
14636 717 2
14668 717 1
14691 717 1
14699 717 3
14705 717 3
14766 717 2
14778 717 1
14858 717 20
14910 717 1
15027 717 3
15099 717 3
15126 717 3
15142 717 3
15194 717 1
15270 717 1
15284 717 1
15304 717 1
15311 717 60
15324 717 2
15332 717 1
15582 717 5
15641 717 3
15688 717 3
15729 717 2
15731 717 1
15739 717 1
15783 717 1
15813 717 1
15877 717 1
15927 717 2
15965 717 1
15967 717 31
15983 717 1
16092 717 1
16136 717 1
18 718 1
22 718 31
97 718 9
139 718 1
140 718 1
143 718 1
148 718 1
158 718 4
164 718 1
177 718 2
203 718 1
209 718 2
218 718 1
223 718 1
224 718 1
229 718 2
246 718 1
251 718 16
268 718 1
269 718 1
270 718 1
271 718 2
274 718 5
276 718 1
280 718 4
281 718 2
282 718 1
283 718 1
285 718 1
286 718 1
288 718 4
291 718 1
292 718 1
294 718 1
295 718 1
296 718 3
298 718 5
299 718 2
300 718 1
302 718 3
303 718 1
330 718 1
353 718 1
368 718 1
389 718 7
404 718 1
410 718 2
413 718 1
416 718 1
423 718 3
426 718 1
440 718 1
444 718 1
458 718 1
469 718 3
480 718 1
520 718 2
532 718 3
534 718 1
541 718 1
558 718 1
561 718 1
562 718 1
563 718 3
574 718 4
576 718 1
580 718 22
589 718 1
594 718 9
609 718 1
630 718 2
637 718 1
641 718 2
643 718 1
668 718 1
676 718 1
680 718 1
703 718 1
721 718 2
727 718 1
743 718 1
818 718 1
831 718 1
886 718 1
918 718 11
919 718 1
992 718 1
1001 718 1
1029 718 2
1046 718 1
1053 718 1
1072 718 1
1164 718 1
1187 718 2
1224 718 3
1255 718 1
1277 718 1
1343 718 1
1357 718 219
1483 718 2
1520 718 1
1539 718 1
1540 718 2
1542 718 1
1545 718 1
1546 718 1
1566 718 1
1630 718 1
1646 718 2
1663 718 2
1669 718 18
1713 718 2
1773 718 1
1782 718 1
1792 718 1
1795 718 1
1796 718 1
1814 718 1
1829 718 2
1897 718 3
1920 718 1
1966 718 1
1981 718 1
2020 718 1
2024 718 18
2028 718 1
2031 718 1
2043 718 2
2049 718 4
2067 718 1
2083 718 1
2095 718 1
2247 718 1
2272 718 4
2291 718 5
2305 718 1
2331 718 1
2372 718 1
2384 718 4
2456 718 1
2484 718 1
2503 718 3
2532 718 1
2607 718 1
2633 718 1
2647 718 1
2810 718 1
2862 718 1
2926 718 1
2947 718 2
2958 718 2
2962 718 1
3045 718 1
3120 718 1
3130 718 1
3140 718 1
3167 718 1
3182 718 1
3189 718 3
3265 718 1
3333 718 1
3346 718 1
3448 718 3
3511 718 1
3561 718 1
3781 718 1
3797 718 3
3819 718 5
3832 718 1
3900 718 1
3941 718 1
3949 718 1
3960 718 2
3961 718 42
3962 718 5
3991 718 1
4106 718 3
4107 718 1
4175 718 1
4294 718 5
4369 718 1
4384 718 1
4406 718 1
4516 718 2
4521 718 1
4546 718 1
4598 718 1
4629 718 1
4708 718 2
4712 718 4
4813 718 1
4839 718 1
4841 718 1
4935 718 1
5018 718 4
5102 718 1
5111 718 1
5119 718 2
5222 718 1
5230 718 1
5347 718 1
5371 718 1
5393 718 1
5444 718 1
5454 718 1
5496 718 1
5497 718 3
5534 718 2
5564 718 1
5566 718 1
5626 718 1
5735 718 1
5752 718 1
5820 718 1
5842 718 1
5927 718 1
6012 718 1
6088 718 1
6106 718 2
6183 718 1
6185 718 2
6195 718 3
6199 718 2
6201 718 1
6258 718 1
6266 718 2
6301 718 1
6315 718 2
6343 718 1
6381 718 1
6382 718 1
6436 718 1
6444 718 1
6488 718 2
6520 718 1
6536 718 2
6555 718 1
6659 718 1
6701 718 1
6702 718 5
6711 718 2
6750 718 1
6816 718 2
6856 718 1
6868 718 1
6947 718 1
7051 718 1
7082 718 5
7101 718 1
7131 718 12
7136 718 11
7151 718 1
7355 718 2
7390 718 1
7397 718 1
7406 718 1
7474 718 5
7502 718 1
7513 718 1
7534 718 1
7592 718 3
7600 718 1
7611 718 1
7746 718 2
7747 718 1
7748 718 3
7779 718 1
7794 718 1
7805 718 1
7836 718 1
7865 718 1
7901 718 1
8175 718 1
8221 718 1
8237 718 2
8259 718 2
8271 718 2
8378 718 1
8379 718 1
8388 718 1
8399 718 1
8410 718 1
8543 718 3
8555 718 15
8565 718 1
8589 718 1
8595 718 2
8676 718 15
8727 718 1
8762 718 1
8777 718 1
8778 718 1
8824 718 1
8827 718 1
8853 718 2
8859 718 1
8891 718 1
8957 718 1
8970 718 1
9015 718 1
9035 718 1
9057 718 1
9170 718 2
9179 718 1
9194 718 1
9233 718 1
9245 718 1
9326 718 1
9345 718 3
9367 718 1
9383 718 2
9489 718 1
9500 718 1
9554 718 1
9574 718 1
9614 718 1
9623 718 1
9660 718 1
9661 718 1
9864 718 1
9865 718 58
9914 718 1
9916 718 1
9995 718 1
10064 718 2
10088 718 1
10093 718 1
10103 718 3
10156 718 1
10539 718 1
10562 718 1
10807 718 1
10824 718 1
11025 718 1
11055 718 1
11059 718 1
11067 718 1
11156 718 1
11158 718 1
11159 718 1
11200 718 1
11226 718 1
11244 718 1
11245 718 1
11247 718 1
11252 718 1
11261 718 1
11263 718 1
11332 718 1
11345 718 2
11377 718 1
11378 718 1
11390 718 1
11456 718 2
11471 718 1
11481 718 1
11487 718 1
11491 718 1
11492 718 1
11546 718 1
11549 718 1
11587 718 2
11608 718 1
11619 718 2
11644 718 1
11653 718 1
11729 718 1
11806 718 1
11822 718 1
11837 718 3
11868 718 1
12004 718 1
12092 718 1
12134 718 4
12185 718 1
12217 718 1
12236 718 3
12369 718 1
12405 718 1
12410 718 1
12512 718 2
12559 718 1
12567 718 1
12586 718 5
12625 718 1
12661 718 1
12667 718 1
12881 718 9
12905 718 1
13030 718 1
13092 718 1
13100 718 2
13140 718 1
13171 718 3
13206 718 1
13223 718 1
13389 718 1
13393 718 1
13494 718 2
14200 718 4
14229 718 5
14285 718 4
14372 718 1
14396 718 1
14397 718 1
14399 718 2
14405 718 1
14421 718 6
14449 718 12
14477 718 1
14511 718 1
14527 718 3
14546 718 3
14564 718 49
14569 718 1
14589 718 4
14630 718 1
14636 718 22
14652 718 1
14699 718 3
14705 718 5
14751 718 4
14766 718 2
14858 718 17
14911 718 1
14977 718 2
15027 718 10
15039 718 1
15051 718 1
15099 718 1
15126 718 5
15142 718 1
15177 718 2
15194 718 19
15270 718 2
15284 718 1
15304 718 1
15311 718 314
15324 718 5
15369 718 8
15452 718 5
15458 718 1
15582 718 30
15612 718 1
15688 718 2
15729 718 8
15731 718 1
15739 718 1
15761 718 2
15813 718 5
15835 718 1
15861 718 1
15862 718 3
15927 718 4
15957 718 2
15959 718 2
15967 718 124
15983 718 2
15997 718 1
16021 718 1
16045 718 1
16092 718 3
16136 718 1
22 719 3
49 719 1
97 719 10
139 719 1
148 719 2
158 719 1
224 719 1
243 719 1
267 719 3
269 719 3
270 719 1
274 719 4
275 719 7
276 719 2
277 719 1
281 719 2
282 719 7
285 719 1
286 719 1
288 719 2
289 719 1
290 719 3
291 719 2
292 719 2
293 719 1
294 719 4
296 719 3
297 719 1
300 719 2
301 719 4
303 719 2
305 719 1
319 719 1
327 719 1
330 719 1
338 719 1
375 719 1
382 719 1
389 719 3
423 719 1
426 719 3
439 719 1
440 719 2
465 719 3
469 719 2
484 719 1
520 719 2
540 719 6
547 719 1
558 719 1
564 719 1
580 719 9
594 719 1
596 719 1
630 719 2
693 719 1
721 719 4
724 719 1
802 719 1
876 719 1
918 719 10
919 719 1
997 719 1
1176 719 1
1272 719 1
1357 719 126
1483 719 1
1630 719 1
1669 719 1
1782 719 1
1829 719 1
1833 719 1
1897 719 7
2012 719 1
2024 719 13
2043 719 1
2063 719 2
2309 719 1
2372 719 1
2384 719 1
2633 719 3
2634 719 1
2647 719 1
2823 719 1
2947 719 5
3059 719 1
3345 719 1
3720 719 1
3806 719 1
3961 719 9
3962 719 4
3964 719 1
4022 719 1
4045 719 1
4106 719 2
4294 719 2
4325 719 1
4417 719 1
4712 719 2
4713 719 1
4956 719 1
5647 719 1
5950 719 1
6190 719 1
6195 719 2
6254 719 1
6301 719 1
6785 719 1
6816 719 1
6857 719 2
6899 719 1
7053 719 1
7082 719 2
7131 719 8
7136 719 5
7474 719 3
7502 719 1
7556 719 1
7592 719 1
7616 719 1
7748 719 1
7860 719 1
8169 719 1
8539 719 1
8555 719 4
8635 719 2
8727 719 2
8742 719 1
8824 719 1
8891 719 1
8910 719 1
9062 719 1
9345 719 1
9452 719 1
9578 719 1
9865 719 40
9916 719 1
10100 719 1
10102 719 1
10103 719 1
10156 719 1
11126 719 1
11487 719 1
11712 719 1
11724 719 1
11837 719 1
11868 719 1
12134 719 1
12526 719 2
12586 719 1
12859 719 1
12881 719 1
13401 719 2
13500 719 3
13506 719 1
14200 719 1
14206 719 1
14396 719 1
14399 719 3
14421 719 1
14449 719 8
14471 719 2
14495 719 1
14546 719 6
14564 719 18
14636 719 13
14705 719 2
14778 719 1
14847 719 2
14977 719 1
15027 719 3
15126 719 1
15142 719 1
15177 719 2
15190 719 1
15194 719 5
15270 719 2
15298 719 1
15311 719 146
15324 719 5
15369 719 1
15452 719 1
15582 719 12
15641 719 2
15688 719 1
15704 719 1
15729 719 4
15739 719 2
15761 719 1
15780 719 1
15813 719 2
15862 719 1
15877 719 1
15927 719 2
15959 719 2
15967 719 69
16021 719 1
16045 719 1
16092 719 7
16136 719 2
22 720 12
39 720 1
49 720 2
97 720 14
148 720 1
156 720 2
158 720 2
180 720 1
202 720 1
205 720 2
218 720 3
230 720 1
243 720 1
251 720 2
267 720 2
269 720 2
270 720 3
273 720 1
274 720 4
275 720 1
278 720 2
279 720 1
281 720 3
282 720 4
283 720 3
286 720 2
287 720 2
288 720 4
289 720 2
291 720 1
292 720 1
293 720 2
294 720 4
295 720 1
296 720 1
297 720 1
298 720 1
299 720 3
300 720 2
327 720 1
330 720 3
337 720 1
372 720 1
381 720 1
389 720 12
412 720 1
413 720 1
423 720 1
426 720 1
436 720 1
440 720 2
442 720 1
449 720 1
455 720 2
469 720 2
520 720 2
523 720 1
540 720 4
558 720 7
567 720 1
574 720 2
580 720 6
589 720 1
594 720 4
630 720 1
635 720 1
637 720 3
641 720 1
647 720 2
666 720 1
668 720 2
670 720 2
680 720 1
694 720 1
699 720 1
721 720 1
802 720 4
918 720 16
919 720 2
1176 720 1
1187 720 4
1194 720 7
1277 720 1
1296 720 1
1337 720 1
1343 720 1
1357 720 253
1420 720 1
1483 720 1
1545 720 1
1573 720 1
1608 720 1
1630 720 4
1633 720 1
1669 720 4
1725 720 1
1792 720 2
1897 720 2
1957 720 1
2024 720 17
2028 720 4
2043 720 1
2049 720 1
2182 720 1
2220 720 1
2335 720 1
2353 720 1
2372 720 1
2384 720 3
2633 720 2
2861 720 1
2883 720 1
2947 720 4
3321 720 2
3333 720 3
3414 720 1
3567 720 1
3819 720 1
3960 720 4
3961 720 75
3962 720 5
4045 720 1
4106 720 3
4107 720 1
4175 720 1
4294 720 3
4338 720 1
4516 720 1
4659 720 1
4708 720 1
4712 720 13
4742 720 1
4794 720 1
4837 720 1
4864 720 1
4946 720 1
4958 720 3
5093 720 1
5347 720 1
5452 720 1
5470 720 1
5534 720 3
5698 720 2
5950 720 2
5997 720 1
6195 720 2
6254 720 1
6361 720 1
6567 720 1
6697 720 1
6756 720 2
6816 720 2
6857 720 1
7051 720 1
7053 720 1
7082 720 2
7101 720 1
7107 720 1
7131 720 9
7136 720 20
7236 720 1
7435 720 1
7474 720 1
7502 720 2
7556 720 1
7592 720 1
7642 720 1
7746 720 1
7747 720 1
7748 720 4
7754 720 1
7797 720 1
8193 720 1
8216 720 1
8221 720 1
8229 720 1
8256 720 1
8271 720 3
8555 720 7
8635 720 1
8676 720 13
8727 720 2
8824 720 2
8853 720 1
8911 720 1
8983 720 1
9194 720 2
9489 720 1
9551 720 2
9578 720 1
9622 720 1
9637 720 1
9678 720 1
9771 720 1
9832 720 1
9859 720 1
9865 720 41
10064 720 2
10205 720 1
10254 720 1
10441 720 1
10465 720 1
11156 720 1
11218 720 1
11252 720 1
11378 720 1
11466 720 1
11571 720 1
11677 720 1
11686 720 3
12128 720 1
12134 720 3
12217 720 2
12236 720 1
12257 720 1
12586 720 2
12653 720 1
12780 720 1
12881 720 1
12893 720 1
13030 720 1
13045 720 1
13206 720 1
13403 720 2
13521 720 1
14200 720 4
14229 720 5
14268 720 1
14354 720 1
14372 720 2
14396 720 2
14399 720 1
14421 720 3
14449 720 3
14471 720 2
14527 720 2
14546 720 9
14564 720 50
14569 720 1
14630 720 1
14636 720 44
14652 720 2
14699 720 2
14705 720 12
14766 720 4
14778 720 3
14966 720 1
15027 720 7
15051 720 1
15126 720 5
15142 720 1
15177 720 3
15190 720 4
15194 720 20
15196 720 2
15311 720 244
15324 720 13
15369 720 1
15436 720 4
15452 720 6
15532 720 1
15582 720 73
15612 720 1
15641 720 1
15688 720 3
15729 720 11
15731 720 4
15764 720 1
15766 720 1
15813 720 1
15835 720 3
15862 720 5
15877 720 3
15927 720 5
15959 720 3
15965 720 1
15967 720 74
16021 720 1
16045 720 1
16136 720 3
22 721 10
49 721 2
90 721 1
97 721 7
136 721 1
158 721 1
159 721 1
199 721 1
202 721 1
203 721 1
216 721 1
217 721 1
243 721 1
250 721 1
251 721 6
267 721 1
269 721 1
273 721 2
274 721 1
279 721 2
280 721 2
281 721 1
282 721 1
285 721 2
286 721 1
289 721 1
290 721 1
294 721 4
298 721 2
303 721 1
316 721 1
327 721 1
330 721 5
380 721 1
381 721 1
383 721 3
389 721 7
406 721 1
413 721 1
426 721 1
436 721 1
444 721 1
455 721 1
465 721 1
467 721 1
469 721 1
484 721 1
503 721 1
532 721 1
547 721 1
563 721 5
564 721 1
567 721 1
580 721 9
594 721 2
596 721 1
618 721 1
630 721 1
637 721 1
670 721 3
693 721 2
699 721 1
703 721 1
756 721 1
789 721 1
827 721 1
831 721 2
877 721 2
918 721 2
1030 721 1
1188 721 1
1203 721 2
1224 721 1
1227 721 1
1357 721 58
1431 721 1
1528 721 1
1539 721 2
1548 721 1
1555 721 1
1588 721 1
1604 721 1
1630 721 1
1663 721 1
1669 721 11
1761 721 1
1876 721 1
1897 721 2
1976 721 1
2012 721 1
2024 721 4
2049 721 2
2050 721 1
2063 721 1
2067 721 1
2098 721 1
2202 721 1
2272 721 1
2291 721 2
2305 721 1
2335 721 1
2352 721 1
2372 721 1
2376 721 1
2478 721 1
2487 721 1
2503 721 1
2515 721 1
2672 721 1
2816 721 1
2827 721 1
2926 721 1
2937 721 1
2989 721 1
3061 721 1
3110 721 1
3173 721 1
3177 721 1
3192 721 1
3214 721 1
3215 721 1
3272 721 1
3346 721 1
3377 721 1
3399 721 1
3463 721 1
3524 721 1
3603 721 2
3620 721 1
3729 721 1
3797 721 2
3819 721 1
3857 721 1
3874 721 2
3941 721 1
3961 721 10
3962 721 5
4005 721 1
4189 721 2
4207 721 1
4230 721 2
4249 721 1
4294 721 1
4365 721 1
4369 721 1
4384 721 1
4398 721 1
4417 721 1
4520 721 3
4558 721 1
4562 721 1
4629 721 1
4712 721 3
4778 721 1
4944 721 1
4956 721 2
5000 721 1
5021 721 1
5067 721 1
5101 721 1
5104 721 1
5146 721 1
5265 721 1
5289 721 1
5324 721 1
5467 721 1
5473 721 1
5564 721 1
5637 721 1
5639 721 1
5698 721 1
5704 721 1
5708 721 1
5752 721 2
5807 721 2
5927 721 1
5947 721 1
5949 721 1
6012 721 1
6040 721 1
6063 721 1
6185 721 1
6195 721 3
6199 721 1
6227 721 1
6254 721 1
6288 721 1
6647 721 1
6659 721 1
6702 721 3
6750 721 2
6769 721 1
6816 721 1
6851 721 1
6856 721 2
6912 721 1
6926 721 1
7082 721 3
7131 721 2
7136 721 5
7151 721 2
7204 721 1
7255 721 1
7355 721 1
7370 721 1
7459 721 1
7501 721 1
7620 721 1
7689 721 1
7711 721 1
7727 721 1
7747 721 1
7748 721 2
8086 721 1
8105 721 1
8135 721 1
8174 721 1
8175 721 1
8206 721 1
8258 721 1
8410 721 2
8441 721 1
8458 721 2
8477 721 2
8555 721 4
8564 721 1
8574 721 1
8585 721 1
8630 721 1
8635 721 1
8673 721 2
8676 721 8
8727 721 1
8739 721 3
8824 721 3
8827 721 1
8919 721 1
9068 721 1
9095 721 1
9105 721 1
9108 721 2
9123 721 1
9212 721 1
9227 721 2
9308 721 1
9367 721 1
9464 721 1
9489 721 1
9562 721 1
9585 721 1
9653 721 1
9678 721 1
9814 721 1
9855 721 1
9865 721 20
9879 721 2
10067 721 3
10103 721 1
10156 721 1
10399 721 1
10440 721 1
11065 721 1
11135 721 1
11156 721 1
11173 721 1
11220 721 1
11264 721 1
11345 721 1
11393 721 1
11619 721 1
11724 721 1
11729 721 2
11806 721 4
11837 721 1
11866 721 1
11868 721 1
11944 721 1
11974 721 1
12128 721 3
12150 721 1
12236 721 1
12367 721 1
12661 721 1
12786 721 1
12881 721 3
12924 721 2
13012 721 1
13100 721 1
13107 721 1
13114 721 1
13370 721 2
13456 721 1
13506 721 1
13507 721 1
14206 721 1
14229 721 2
14285 721 4
14396 721 2
14405 721 1
14421 721 4
14449 721 5
14471 721 2
14527 721 2
14564 721 15
14636 721 8
14691 721 1
14699 721 1
14705 721 2
14766 721 2
14858 721 23
14930 721 1
15015 721 1
15027 721 2
15126 721 2
15177 721 1
15194 721 5
15203 721 1
15284 721 1
15298 721 2
15304 721 1
15311 721 62
15324 721 3
15369 721 1
15430 721 1
15452 721 2
15454 721 1
15560 721 1
15582 721 11
15704 721 1
15729 721 3
15731 721 1
15739 721 1
15813 721 1
15845 721 1
15861 721 1
15862 721 2
15957 721 2
15959 721 2
15967 721 44
16036 721 2
22 722 9
160 722 2
199 722 1
209 722 1
218 722 1
221 722 1
232 722 1
251 722 3
269 722 1
270 722 1
274 722 1
281 722 1
285 722 1
290 722 1
304 722 1
316 722 1
361 722 2
426 722 1
469 722 1
500 722 1
532 722 1
551 722 1
563 722 1
580 722 15
591 722 1
594 722 3
641 722 1
659 722 1
660 722 1
693 722 1
717 722 1
727 722 1
739 722 2
781 722 1
822 722 1
831 722 1
890 722 1
897 722 1
919 722 1
936 722 1
1030 722 1
1031 722 1
1037 722 1
1189 722 1
1194 722 3
1224 722 2
1232 722 1
1233 722 1
1240 722 2
1292 722 1
1357 722 31
1483 722 1
1498 722 1
1545 722 1
1633 722 1
1669 722 11
1680 722 1
1782 722 2
1798 722 1
1876 722 1
1897 722 1
1965 722 1
2024 722 5
2028 722 1
2049 722 7
2063 722 1
2067 722 1
2113 722 1
2170 722 1
2176 722 1
2219 722 2
2220 722 1
2221 722 1
2234 722 1
2272 722 3
2291 722 4
2349 722 1
2350 722 1
2384 722 1
2503 722 2
2534 722 1
2592 722 1
2702 722 1
2717 722 1
2718 722 1
2810 722 1
2910 722 1
2926 722 5
2937 722 1
2947 722 1
2958 722 2
3173 722 2
3189 722 1
3216 722 1
3346 722 1
3352 722 2
3375 722 1
3438 722 1
3446 722 1
3448 722 1
3463 722 2
3634 722 1
3797 722 2
3857 722 1
3954 722 1
3960 722 2
3961 722 5
3962 722 2
3967 722 1
4005 722 1
4047 722 1
4067 722 1
4107 722 1
4117 722 1
4294 722 1
4370 722 1
4373 722 1
4471 722 2
4562 722 1
4629 722 2
4733 722 2
4750 722 1
4789 722 1
4828 722 1
4887 722 1
4888 722 1
4944 722 1
4990 722 2
5102 722 1
5162 722 1
5222 722 1
5240 722 1
5321 722 1
5347 722 1
5393 722 2
5496 722 1
5497 722 1
5572 722 1
5727 722 1
5783 722 1
5845 722 1
5877 722 1
5942 722 1
5949 722 1
6041 722 1
6063 722 1
6068 722 1
6146 722 1
6183 722 1
6184 722 1
6199 722 7
6253 722 1
6314 722 1
6367 722 1
6444 722 2
6589 722 1
6659 722 3
6679 722 1
6702 722 2
6737 722 1
6773 722 1
6785 722 1
6816 722 1
6863 722 1
6995 722 1
7007 722 1
7008 722 1
7051 722 2
7082 722 3
7131 722 2
7136 722 3
7151 722 1
7173 722 1
7197 722 1
7231 722 1
7250 722 1
7336 722 1
7353 722 3
7355 722 3
7406 722 1
7414 722 2
7422 722 1
7442 722 1
7474 722 1
7477 722 1
7478 722 1
7497 722 1
7501 722 1
7502 722 1
7708 722 1
7746 722 1
7802 722 1
7824 722 1
7850 722 1
7865 722 2
8196 722 1
8197 722 1
8237 722 2
8356 722 1
8379 722 1
8410 722 3
8427 722 1
8495 722 1
8541 722 1
8555 722 2
8569 722 1
8595 722 4
8596 722 1
8624 722 2
8630 722 1
8655 722 1
8673 722 1
8676 722 3
8679 722 1
8722 722 1
8739 722 3
8853 722 2
8884 722 1
8891 722 1
9043 722 1
9464 722 1
9467 722 1
9661 722 1
9771 722 1
9834 722 1
9865 722 7
9879 722 1
9916 722 1
9978 722 1
10010 722 3
10227 722 1
10946 722 1
11059 722 1
11061 722 1
11077 722 1
11211 722 1
11263 722 1
11344 722 1
11345 722 1
11352 722 1
11402 722 3
11452 722 1
11456 722 2
11471 722 1
11571 722 3
11587 722 1
11592 722 1
11615 722 1
11619 722 4
11729 722 1
11737 722 1
11795 722 1
11837 722 1
11974 722 2
12086 722 1
12089 722 1
12108 722 1
12134 722 1
12178 722 1
12367 722 2
12512 722 2
12526 722 1
12567 722 1
12580 722 1
12673 722 2
12728 722 1
12811 722 1
12881 722 2
13042 722 1
13092 722 1
13100 722 2
13160 722 1
13222 722 1
13231 722 1
13242 722 1
13311 722 1
14206 722 1
14285 722 7
14363 722 2
14405 722 1
14421 722 1
14449 722 2
14546 722 2
14564 722 14
14589 722 2
14636 722 6
14699 722 1
14701 722 1
14705 722 1
14809 722 1
14847 722 1
14858 722 29
14978 722 1
15024 722 1
15027 722 1
15099 722 3
15142 722 1
15194 722 5
15196 722 2
15270 722 1
15311 722 29
15436 722 1
15452 722 2
15458 722 1
15582 722 6
15688 722 1
15729 722 2
15739 722 1
15835 722 1
15836 722 1
15862 722 1
15927 722 2
15957 722 2
15967 722 16
16045 722 1
16136 722 1
18 723 2
22 723 2
35 723 1
56 723 1
97 723 2
115 723 1
117 723 1
156 723 1
158 723 1
187 723 1
205 723 1
211 723 4
229 723 1
243 723 1
251 723 6
267 723 1
269 723 1
271 723 1
276 723 1
281 723 1
282 723 1
294 723 2
297 723 1
304 723 1
307 723 1
309 723 1
316 723 3
327 723 3
379 723 1
389 723 3
397 723 1
413 723 1
418 723 1
423 723 1
455 723 1
465 723 1
484 723 5
503 723 1
547 723 1
580 723 9
594 723 2
626 723 1
630 723 2
636 723 2
641 723 1
647 723 1
659 723 2
721 723 2
753 723 1
756 723 2
781 723 2
818 723 2
826 723 2
831 723 1
835 723 1
890 723 1
918 723 10
920 723 3
999 723 1
1030 723 1
1046 723 1
1053 723 1
1138 723 1
1140 723 1
1196 723 1
1203 723 4
1224 723 1
1292 723 1
1339 723 1
1357 723 62
1484 723 1
1542 723 1
1545 723 3
1604 723 1
1612 723 1
1618 723 1
1630 723 1
1655 723 1
1669 723 1
1687 723 1
1761 723 2
1782 723 1
1790 723 1
1792 723 1
1798 723 5
1803 723 1
1833 723 1
1858 723 1
1897 723 1
2024 723 7
2028 723 1
2049 723 5
2056 723 1
2063 723 3
2067 723 3
2087 723 1
2202 723 1
2219 723 1
2272 723 1
2291 723 11
2326 723 1
2335 723 1
2376 723 2
2424 723 1
2428 723 1
2440 723 2
2461 723 1
2486 723 1
2491 723 1
2503 723 2
2525 723 2
2540 723 1
2581 723 1
2592 723 2
2607 723 1
2617 723 2
2633 723 1
2639 723 1
2652 723 1
2672 723 2
2816 723 1
2820 723 1
2823 723 1
2840 723 1
2912 723 1
2926 723 2
2935 723 1
2947 723 1
2958 723 4
2989 723 3
3176 723 1
3189 723 2
3192 723 1
3238 723 1
3384 723 1
3511 723 1
3520 723 1
3588 723 2
3691 723 1
3707 723 2
3754 723 1
3797 723 6
3819 723 2
3829 723 1
3857 723 1
3867 723 1
3916 723 1
3949 723 2
3959 723 1
3961 723 10
3962 723 4
4005 723 1
4006 723 1
4011 723 1
4067 723 2
4107 723 2
4138 723 1
4175 723 1
4205 723 3
4294 723 4
4338 723 1
4363 723 1
4369 723 1
4383 723 1
4393 723 2
4404 723 1
4406 723 2
4417 723 1
4450 723 1
4471 723 3
4521 723 5
4675 723 1
4708 723 1
4712 723 2
4755 723 1
4778 723 1
4828 723 1
4839 723 2
4944 723 1
5000 723 1
5014 723 1
5101 723 3
5102 723 2
5111 723 1
5119 723 2
5151 723 1
5236 723 1
5239 723 1
5272 723 1
5347 723 3
5371 723 1
5378 723 1
5395 723 1
5449 723 1
5473 723 2
5496 723 1
5497 723 1
5507 723 1
5557 723 1
5572 723 1
5617 723 1
5626 723 1
5627 723 1
5664 723 1
5698 723 1
5711 723 1
5722 723 1
5741 723 1
5745 723 1
5789 723 1
5860 723 1
5924 723 1
5942 723 2
5950 723 1
5952 723 1
6041 723 3
6061 723 1
6063 723 1
6088 723 1
6106 723 1
6185 723 3
6199 723 8
6227 723 2
6304 723 1
6314 723 1
6366 723 1
6375 723 1
6386 723 1
6396 723 1
6444 723 2
6488 723 1
6520 723 1
6555 723 1
6589 723 1
6598 723 1
6647 723 1
6659 723 1
6671 723 1
6702 723 2
6739 723 1
6747 723 3
6750 723 1
6756 723 1
6963 723 1
6999 723 1
7051 723 1
7082 723 3
7107 723 1
7136 723 7
7151 723 1
7204 723 2
7231 723 1
7232 723 1
7234 723 3
7250 723 1
7355 723 1
7403 723 2
7414 723 1
7420 723 1
7440 723 2
7455 723 1
7503 723 1
7556 723 1
7557 723 1
7711 723 1
7733 723 2
7748 723 1
7751 723 1
7805 723 2
7850 723 2
7865 723 1
8008 723 1
8044 723 2
8216 723 1
8225 723 1
8271 723 1
8374 723 2
8378 723 1
8379 723 1
8386 723 1
8390 723 1
8394 723 1
8410 723 1
8411 723 1
8441 723 1
8462 723 2
8477 723 1
8486 723 2
8571 723 1
8583 723 1
8595 723 1
8620 723 1
8630 723 1
8661 723 1
8676 723 6
8719 723 1
8727 723 3
8739 723 3
8766 723 1
8804 723 1
8824 723 1
8827 723 4
8849 723 1
8853 723 2
8919 723 1
9043 723 2
9095 723 2
9123 723 2
9170 723 1
9239 723 1
9292 723 1
9366 723 1
9367 723 4
9380 723 1
9407 723 1
9613 723 1
9640 723 1
9678 723 2
9812 723 1
9865 723 15
9894 723 1
9916 723 2
9946 723 1
10043 723 1
10102 723 3
10103 723 1
10162 723 1
10227 723 1
10254 723 2
10457 723 1
10567 723 1
10704 723 1
10946 723 1
10963 723 3
11023 723 1
11119 723 1
11245 723 1
11252 723 1
11253 723 1
11261 723 1
11368 723 1
11370 723 1
11390 723 2
11430 723 2
11467 723 2
11470 723 1
11481 723 2
11488 723 1
11492 723 3
11587 723 1
11592 723 1
11619 723 5
11638 723 1
11644 723 1
11698 723 1
11701 723 1
11729 723 1
11748 723 2
11829 723 1
11837 723 1
11868 723 1
11974 723 2
11989 723 1
12134 723 1
12234 723 1
12296 723 1
12307 723 2
12512 723 3
12592 723 1
12606 723 2
12621 723 2
12626 723 2
12706 723 1
12806 723 1
12860 723 1
12869 723 3
12872 723 1
12879 723 1
12881 723 6
12895 723 1
13114 723 1
13139 723 1
13145 723 1
13311 723 1
13332 723 3
13351 723 1
13393 723 1
13494 723 1
13507 723 2
13605 723 1
14195 723 1
14200 723 1
14229 723 4
14285 723 4
14291 723 1
14326 723 1
14372 723 1
14399 723 2
14404 723 1
14405 723 5
14421 723 2
14449 723 10
14471 723 1
14477 723 1
14546 723 10
14564 723 21
14589 723 5
14630 723 2
14636 723 2
14694 723 1
14695 723 1
14699 723 6
14705 723 6
14766 723 2
14858 723 14
14953 723 1
15008 723 1
15015 723 1
15024 723 2
15027 723 3
15039 723 1
15099 723 1
15142 723 1
15173 723 1
15190 723 2
15194 723 7
15196 723 1
15284 723 1
15298 723 1
15304 723 1
15311 723 104
15314 723 2
15324 723 6
15369 723 1
15430 723 1
15458 723 1
15527 723 2
15560 723 1
15582 723 9
15612 723 1
15641 723 1
15685 723 1
15704 723 1
15729 723 2
15731 723 1
15780 723 1
15813 723 1
15836 723 1
15862 723 1
15878 723 5
15927 723 1
15957 723 2
15967 723 41
16036 723 1
16045 723 1
16092 723 2
16136 723 2
16168 723 2
16182 723 1
22 724 10
26 724 2
49 724 2
97 724 3
139 724 1
203 724 1
211 724 1
251 724 6
258 724 1
273 724 1
277 724 1
279 724 1
287 724 1
292 724 1
294 724 2
297 724 1
299 724 1
300 724 1
302 724 1
303 724 1
316 724 1
319 724 1
330 724 1
361 724 5
368 724 1
382 724 1
389 724 2
392 724 1
404 724 1
426 724 1
433 724 2
455 724 2
469 724 2
525 724 1
532 724 1
564 724 1
574 724 2
580 724 6
594 724 4
596 724 1
602 724 1
626 724 1
630 724 1
635 724 1
637 724 2
641 724 1
670 724 1
693 724 1
721 724 2
727 724 1
730 724 1
743 724 1
752 724 2
754 724 1
782 724 2
831 724 1
883 724 2
918 724 4
919 724 1
948 724 1
998 724 1
1000 724 1
1030 724 4
1088 724 1
1187 724 1
1189 724 1
1203 724 1
1224 724 1
1240 724 2
1268 724 1
1357 724 51
1505 724 1
1520 724 1
1536 724 1
1576 724 1
1630 724 2
1655 724 2
1663 724 1
1669 724 12
1782 724 1
1797 724 2
1798 724 2
1803 724 1
1823 724 1
1897 724 2
1964 724 1
2024 724 3
2049 724 7
2067 724 1
2170 724 1
2219 724 1
2272 724 2
2291 724 5
2305 724 2
2339 724 1
2353 724 1
2372 724 2
2484 724 3
2490 724 1
2592 724 1
2633 724 2
2926 724 1
2947 724 2
2950 724 1
2958 724 1
2982 724 1
3105 724 1
3114 724 1
3189 724 2
3191 724 1
3265 724 2
3347 724 3
3371 724 1
3375 724 3
3390 724 1
3463 724 1
3522 724 1
3524 724 1
3588 724 1
3590 724 1
3609 724 1
3620 724 2
3797 724 5
3805 724 1
3851 724 1
3856 724 1
3961 724 7
3962 724 4
3967 724 3
4057 724 1
4067 724 2
4106 724 1
4107 724 1
4205 724 1
4249 724 1
4253 724 1
4294 724 5
4347 724 1
4353 724 1
4356 724 1
4558 724 2
4629 724 4
4659 724 1
4778 724 1
4805 724 2
4828 724 3
4956 724 1
4958 724 1
5089 724 1
5093 724 1
5102 724 1
5222 724 1
5276 724 2
5371 724 3
5397 724 1
5406 724 1
5449 724 2
5465 724 1
5496 724 1
5534 724 3
5572 724 3
5627 724 1
5745 724 1
5841 724 1
5942 724 2
6029 724 1
6041 724 3
6068 724 1
6070 724 1
6071 724 1
6177 724 1
6185 724 1
6198 724 1
6199 724 4
6211 724 1
6227 724 2
6272 724 1
6281 724 1
6301 724 1
6340 724 1
6375 724 2
6439 724 1
6444 724 2
6619 724 1
6659 724 2
6702 724 2
6972 724 1
6995 724 2
7007 724 1
7051 724 1
7082 724 3
7131 724 2
7136 724 4
7169 724 2
7216 724 1
7223 724 2
7231 724 3
7353 724 2
7355 724 2
7369 724 1
7406 724 1
7474 724 1
7501 724 1
7597 724 1
7598 724 1
7690 724 1
7746 724 1
7794 724 1
7805 724 1
7845 724 1
7860 724 1
7904 724 1
7911 724 1
8237 724 2
8271 724 1
8326 724 1
8367 724 2
8427 724 1
8470 724 1
8555 724 2
8563 724 1
8569 724 1
8630 724 1
8655 724 9
8673 724 1
8676 724 11
8691 724 1
8712 724 1
8727 724 2
8739 724 3
8810 724 1
8824 724 1
8891 724 1
8893 724 1
8945 724 1
9194 724 1
9292 724 1
9308 724 1
9328 724 1
9578 724 1
9614 724 1
9623 724 1
9640 724 1
9652 724 1
9723 724 1
9741 724 1
9742 724 1
9771 724 1
9843 724 1
9864 724 1
9865 724 33
9879 724 2
9978 724 1
10005 724 1
10030 724 1
10043 724 1
10103 724 1
10205 724 1
10388 724 1
10444 724 2
10544 724 1
10680 724 2
10963 724 2
10965 724 1
11088 724 1
11096 724 1
11100 724 1
11101 724 1
11251 724 1
11253 724 2
11289 724 1
11348 724 1
11368 724 1
11390 724 1
11452 724 1
11456 724 3
11458 724 1
11487 724 1
11488 724 2
11492 724 1
11544 724 1
11571 724 1
11587 724 2
11619 724 1
11686 724 1
11712 724 1
11729 724 1
11791 724 1
11866 724 1
11977 724 1
11983 724 1
12134 724 2
12171 724 1
12185 724 1
12187 724 2
12234 724 1
12303 724 1
12317 724 1
12512 724 2
12558 724 2
12567 724 1
12593 724 1
12777 724 1
12851 724 1
12869 724 2
12879 724 1
12881 724 1
12998 724 1
13092 724 5
13100 724 4
13141 724 1
13206 724 1
13242 724 1
13370 724 2
13371 724 1
13399 724 1
13440 724 1
13456 724 1
13494 724 1
13503 724 1
13506 724 1
13551 724 2
14285 724 2
14294 724 1
14399 724 2
14404 724 1
14405 724 1
14421 724 2
14449 724 5
14495 724 1
14511 724 1
14562 724 1
14564 724 19
14589 724 2
14636 724 6
14705 724 4
14837 724 1
14858 724 14
15022 724 1
15027 724 5
15177 724 1
15194 724 11
15196 724 2
15203 724 1
15222 724 1
15284 724 2
15304 724 2
15311 724 112
15314 724 2
15324 724 1
15369 724 2
15452 724 2
15454 724 1
15458 724 1
15582 724 9
15641 724 5
15704 724 1
15705 724 1
15729 724 3
15862 724 1
15877 724 1
15878 724 2
15900 724 1
15927 724 1
15959 724 2
15965 724 1
15967 724 40
15997 724 2
15998 724 1
16030 724 1
16092 724 1
22 725 7
26 725 1
49 725 4
95 725 2
97 725 12
139 725 1
148 725 1
153 725 1
158 725 2
200 725 1
202 725 1
203 725 3
218 725 2
233 725 3
267 725 2
268 725 5
269 725 3
270 725 6
271 725 1
274 725 6
275 725 2
276 725 1
277 725 1
279 725 2
280 725 3
281 725 5
282 725 1
283 725 1
284 725 3
285 725 1
286 725 4
288 725 2
290 725 1
291 725 3
297 725 1
298 725 1
299 725 1
300 725 2
302 725 1
303 725 3
305 725 1
330 725 3
337 725 1
361 725 1
364 725 1
381 725 5
382 725 2
389 725 3
404 725 1
413 725 3
423 725 4
439 725 1
440 725 2
442 725 1
469 725 1
484 725 3
519 725 1
532 725 1
534 725 1
540 725 2
547 725 1
558 725 1
574 725 2
580 725 6
589 725 2
594 725 5
602 725 1
604 725 1
609 725 1
630 725 2
635 725 1
641 725 3
647 725 1
667 725 1
670 725 3
693 725 1
703 725 2
721 725 2
764 725 1
918 725 6
919 725 3
997 725 2
1347 725 1
1357 725 112
1543 725 1
1545 725 1
1554 725 1
1566 725 1
1584 725 1
1630 725 1
1663 725 1
1669 725 3
1792 725 2
1889 725 1
1897 725 4
2024 725 7
2028 725 2
2063 725 3
2143 725 1
2236 725 1
2272 725 1
2305 725 2
2372 725 2
2540 725 1
2633 725 4
2647 725 1
2822 725 1
2947 725 1
3003 725 1
3061 725 1
3333 725 1
3445 725 1
3490 725 1
3504 725 1
3609 725 1
3707 725 1
3916 725 1
3960 725 3
3961 725 22
3962 725 4
3964 725 2
4040 725 1
4106 725 1
4294 725 1
4295 725 1
4338 725 1
4516 725 1
4712 725 1
4956 725 1
5544 725 1
5698 725 1
5883 725 1
6012 725 1
6038 725 1
6195 725 4
6267 725 1
6301 725 1
6302 725 1
6315 725 1
6520 725 1
6565 725 1
6664 725 1
6816 725 2
6857 725 2
7082 725 1
7107 725 3
7131 725 13
7136 725 15
7151 725 2
7264 725 1
7355 725 1
7474 725 1
7503 725 1
7556 725 1
7634 725 1
7649 725 1
7711 725 1
7746 725 4
7747 725 2
7748 725 1
7889 725 1
7934 725 1
8109 725 1
8271 725 7
8331 725 1
8390 725 1
8399 725 1
8458 725 1
8543 725 2
8555 725 7
8570 725 1
8604 725 1
8614 725 1
8620 725 1
8635 725 2
8676 725 3
8824 725 1
8853 725 1
9489 725 1
9544 725 1
9814 725 1
9865 725 57
9910 725 1
10056 725 1
10102 725 1
10156 725 1
10300 725 1
11088 725 1
11226 725 1
11264 725 1
11974 725 1
12097 725 1
12134 725 2
12217 725 1
12235 725 1
12236 725 3
12598 725 1
12624 725 2
12625 725 1
12881 725 19
12893 725 1
13092 725 1
13312 725 3
14229 725 3
14372 725 1
14396 725 1
14399 725 1
14421 725 2
14449 725 5
14527 725 4
14546 725 8
14564 725 12
14569 725 1
14636 725 14
14699 725 4
14705 725 4
14751 725 1
14766 725 1
14774 725 1
14778 725 3
15015 725 1
15027 725 6
15126 725 7
15177 725 1
15190 725 2
15194 725 3
15196 725 1
15270 725 6
15304 725 1
15311 725 170
15324 725 2
15369 725 4
15436 725 1
15452 725 3
15582 725 9
15612 725 1
15641 725 4
15688 725 1
15704 725 2
15729 725 1
15739 725 1
15761 725 1
15835 725 2
15862 725 1
15877 725 3
15927 725 2
15959 725 1
15965 725 1
15967 725 81
16021 725 1
16045 725 2
16092 725 2
16175 725 1
18 726 1
22 726 10
26 726 2
78 726 1
95 726 1
97 726 1
139 726 1
153 726 1
156 726 2
159 726 1
230 726 1
275 726 1
278 726 1
283 726 2
287 726 2
297 726 1
300 726 1
302 726 2
316 726 1
327 726 1
361 726 1
374 726 1
382 726 1
383 726 2
389 726 2
392 726 2
426 726 1
440 726 1
454 726 1
540 726 1
545 726 2
580 726 12
594 726 3
602 726 1
641 726 1
647 726 1
670 726 1
699 726 1
759 726 1
831 726 1
877 726 1
889 726 1
918 726 2
919 726 1
944 726 1
1030 726 1
1077 726 1
1203 726 1
1224 726 1
1277 726 1
1333 726 1
1357 726 53
1497 726 1
1543 726 1
1545 726 1
1584 726 2
1669 726 3
1762 726 1
1767 726 1
1782 726 3
1797 726 1
1897 726 1
1931 726 1
2023 726 1
2024 726 5
2041 726 1
2049 726 1
2050 726 1
2067 726 2
2219 726 1
2272 726 3
2291 726 3
2326 726 3
2360 726 1
2478 726 1
2484 726 1
2503 726 1
2617 726 1
2810 726 1
2926 726 5
2958 726 2
2989 726 1
3016 726 1
3173 726 1
3177 726 1
3189 726 4
3238 726 1
3347 726 1
3371 726 1
3375 726 1
3442 726 1
3541 726 1
3551 726 1
3567 726 1
3679 726 1
3797 726 5
3834 726 1
3941 726 1
3949 726 1
3961 726 3
3962 726 2
4005 726 1
4040 726 3
4047 726 2
4081 726 1
4107 726 2
4240 726 1
4294 726 1
4338 726 2
4363 726 1
4406 726 2
4422 726 1
4471 726 1
4531 726 1
4546 726 1
4629 726 1
4790 726 1
4958 726 1
5001 726 1
5018 726 1
5101 726 4
5102 726 1
5115 726 1
5214 726 1
5264 726 1
5347 726 3
5393 726 3
5423 726 1
5449 726 1
5471 726 1
5506 726 2
5507 726 1
5544 726 1
5564 726 1
5572 726 2
5710 726 1
5719 726 1
5860 726 1
5916 726 1
5948 726 1
5954 726 1
6038 726 1
6071 726 1
6088 726 1
6150 726 1
6185 726 6
6195 726 1
6199 726 13
6227 726 2
6314 726 1
6364 726 1
6375 726 1
6380 726 1
6482 726 1
6555 726 1
6568 726 2
6647 726 1
6739 726 1
6762 726 1
6816 726 1
6972 726 1
7082 726 2
7131 726 3
7136 726 2
7204 726 1
7266 726 1
7353 726 1
7377 726 1
7406 726 1
7500 726 1
7502 726 1
7673 726 1
7831 726 1
7844 726 1
7889 726 1
7902 726 1
7984 726 1
8062 726 1
8075 726 2
8086 726 1
8093 726 1
8176 726 1
8237 726 1
8258 726 1
8271 726 2
8374 726 2
8379 726 1
8410 726 1
8443 726 1
8460 726 2
8477 726 1
8541 726 1
8555 726 1
8614 726 1
8620 726 1
8673 726 2
8676 726 5
8727 726 5
8739 726 1
8767 726 1
8824 726 1
8951 726 1
8960 726 1
9095 726 2
9210 726 2
9321 726 1
9330 726 1
9350 726 1
9489 726 2
9605 726 1
9617 726 1
9653 726 1
9741 726 1
9864 726 1
9865 726 13
9879 726 1
9894 726 1
10043 726 2
10102 726 1
10103 726 1
10156 726 2
10444 726 1
10641 726 1
10963 726 1
11021 726 2
11156 726 1
11171 726 1
11264 726 2
11286 726 1
11352 726 1
11358 726 1
11393 726 1
11452 726 1
11571 726 1
11619 726 4
11638 726 1
11729 726 1
11748 726 1
11795 726 1
11806 726 1
11868 726 2
11957 726 1
11974 726 1
11983 726 1
12027 726 1
12134 726 1
12136 726 1
12138 726 1
12256 726 1
12348 726 2
12512 726 1
12543 726 1
12544 726 1
12582 726 1
12586 726 1
12621 726 1
12625 726 1
12629 726 1
12787 726 1
12869 726 2
12878 726 1
13220 726 1
13312 726 1
13357 726 1
13370 726 1
13494 726 1
13500 726 1
13513 726 2
14206 726 2
14229 726 2
14268 726 1
14285 726 2
14369 726 1
14396 726 1
14404 726 1
14449 726 8
14546 726 1
14564 726 14
14569 726 2
14636 726 3
14691 726 1
14705 726 1
14739 726 1
14766 726 2
14817 726 1
14858 726 5
14910 726 1
14977 726 1
15027 726 1
15126 726 1
15194 726 2
15196 726 1
15284 726 1
15311 726 75
15324 726 1
15386 726 1
15450 726 1
15452 726 1
15582 726 12
15641 726 1
15729 726 4
15761 726 1
15909 726 2
15967 726 28
16036 726 3
12 727 1
22 727 8
49 727 1
87 727 1
139 727 1
156 727 1
157 727 1
191 727 1
200 727 1
201 727 1
222 727 1
223 727 1
251 727 4
269 727 1
276 727 1
280 727 1
284 727 1
289 727 1
294 727 1
316 727 2
381 727 1
382 727 1
389 727 1
397 727 1
404 727 1
410 727 1
438 727 1
442 727 1
484 727 3
500 727 1
509 727 1
539 727 1
563 727 1
564 727 4
574 727 1
580 727 13
594 727 2
659 727 1
750 727 1
788 727 1
805 727 1
826 727 2
844 727 2
901 727 1
918 727 1
919 727 1
946 727 1
948 727 1
1028 727 1
1030 727 1
1037 727 3
1046 727 1
1134 727 1
1189 727 1
1203 727 1
1224 727 1
1265 727 1
1345 727 1
1357 727 15
1474 727 1
1530 727 1
1540 727 1
1584 727 2
1630 727 1
1651 727 1
1669 727 7
1687 727 1
1711 727 1
1797 727 1
2024 727 3
2049 727 10
2063 727 1
2138 727 2
2176 727 3
2219 727 1
2272 727 1
2291 727 3
2372 727 1
2484 727 1
2616 727 1
2672 727 2
2686 727 1
2779 727 1
2816 727 1
2822 727 1
2823 727 2
2872 727 1
2926 727 2
2937 727 2
2947 727 1
2958 727 1
2982 727 1
2989 727 2
3061 727 1
3102 727 1
3167 727 2
3192 727 1
3265 727 1
3333 727 1
3345 727 1
3346 727 2
3351 727 1
3377 727 1
3434 727 1
3574 727 1
3679 727 2
3795 727 1
3802 727 1
3829 727 2
3857 727 1
3867 727 3
3947 727 1
3961 727 10
3963 727 1
4006 727 1
4055 727 1
4067 727 2
4085 727 1
4107 727 1
4205 727 1
4207 727 1
4233 727 1
4294 727 3
4338 727 1
4365 727 2
4369 727 1
4385 727 1
4448 727 1
4542 727 1
4777 727 1
4805 727 1
4828 727 2
4839 727 1
4869 727 1
4958 727 1
4991 727 1
5101 727 1
5104 727 1
5111 727 1
5115 727 1
5263 727 1
5264 727 1
5329 727 1
5347 727 2
5351 727 1
5371 727 1
5378 727 1
5398 727 1
5463 727 1
5496 727 1
5497 727 2
5507 727 1
5512 727 1
5534 727 1
5556 727 1
5558 727 1
5617 727 2
5651 727 1
5703 727 1
5807 727 1
5841 727 1
5947 727 1
6033 727 1
6041 727 1
6063 727 1
6169 727 1
6183 727 1
6185 727 1
6191 727 1
6199 727 3
6227 727 1
6231 727 1
6247 727 1
6351 727 1
6381 727 1
6444 727 1
6488 727 1
6496 727 1
6520 727 1
6567 727 1
6568 727 2
6589 727 2
6659 727 1
6702 727 1
6747 727 1
6750 727 2
6779 727 2
6873 727 1
6876 727 2
6912 727 1
6998 727 1
7051 727 1
7082 727 1
7131 727 2
7136 727 3
7157 727 1
7211 727 1
7231 727 2
7259 727 1
7292 727 1
7406 727 2
7414 727 1
7436 727 1
7501 727 1
7556 727 1
7592 727 1
7693 727 1
7719 727 1
7733 727 1
7737 727 1
7748 727 3
7773 727 1
7817 727 2
7845 727 1
7861 727 2
8086 727 1
8132 727 1
8237 727 1
8258 727 2
8259 727 2
8271 727 1
8303 727 1
8374 727 1
8405 727 1
8408 727 1
8410 727 1
8555 727 6
8614 727 1
8655 727 1
8676 727 3
8708 727 1
8727 727 3
8812 727 1
8827 727 3
8866 727 1
8891 727 2
8957 727 1
8961 727 1
9166 727 1
9210 727 1
9272 727 1
9286 727 1
9292 727 2
9297 727 1
9345 727 1
9364 727 2
9367 727 2
9390 727 1
9434 727 1
9464 727 1
9651 727 1
9706 727 1
9710 727 1
9742 727 7
9814 727 1
9843 727 1
9865 727 10
9868 727 1
10043 727 1
10048 727 1
10056 727 1
10567 727 1
10900 727 2
10999 727 1
11004 727 2
11066 727 1
11159 727 1
11209 727 1
11253 727 2
11261 727 1
11289 727 1
11332 727 2
11364 727 1
11365 727 1
11368 727 1
11430 727 1
11500 727 1
11587 727 1
11619 727 1
11655 727 1
11724 727 1
11757 727 2
11806 727 1
11939 727 1
11974 727 1
12128 727 2
12134 727 5
12187 727 1
12236 727 1
12415 727 1
12512 727 1
12565 727 1
12584 727 1
12586 727 1
12606 727 1
12621 727 1
12673 727 1
12881 727 1
13100 727 1
13114 727 1
13242 727 1
13351 727 1
13370 727 1
13513 727 1
14206 727 1
14264 727 1
14313 727 1
14361 727 1
14376 727 1
14405 727 1
14449 727 5
14471 727 1
14527 727 2
14564 727 3
14589 727 2
14630 727 1
14636 727 4
14691 727 1
14705 727 3
14858 727 20
14886 727 1
14977 727 1
14987 727 1
15015 727 1
15020 727 1
15046 727 1
15099 727 2
15194 727 2
15284 727 2
15311 727 31
15324 727 1
15452 727 2
15582 727 8
15688 727 1
15694 727 1
15719 727 1
15729 727 5
15780 727 1
15813 727 1
15835 727 1
15862 727 1
15957 727 1
15959 727 1
15967 727 20
15998 727 1
16001 727 1
16036 727 1
18 728 1
22 728 13
97 728 6
139 728 1
162 728 1
199 728 2
203 728 1
204 728 1
217 728 1
230 728 1
239 728 1
251 728 10
270 728 1
273 728 1
274 728 1
282 728 1
283 728 1
288 728 3
290 728 1
298 728 1
299 728 1
304 728 1
307 728 1
316 728 2
327 728 2
330 728 1
361 728 1
380 728 1
389 728 1
397 728 1
404 728 1
428 728 1
469 728 2
484 728 1
540 728 1
558 728 1
562 728 1
563 728 1
569 728 1
571 728 1
580 728 14
587 728 1
594 728 2
596 728 1
608 728 1
620 728 1
630 728 1
637 728 1
641 728 1
647 728 2
699 728 1
704 728 1
727 728 1
764 728 1
831 728 2
918 728 3
933 728 1
997 728 1
1030 728 2
1053 728 2
1072 728 1
1134 728 1
1187 728 1
1189 728 1
1232 728 1
1357 728 73
1420 728 1
1539 728 2
1545 728 1
1555 728 1
1669 728 23
1670 728 1
1782 728 1
1797 728 2
1798 728 1
1803 728 1
1897 728 2
1965 728 2
2024 728 3
2049 728 1
2067 728 7
2087 728 1
2170 728 1
2182 728 1
2202 728 1
2219 728 2
2291 728 7
2306 728 1
2326 728 1
2344 728 1
2353 728 1
2378 728 1
2397 728 2
2484 728 1
2503 728 2
2592 728 2
2616 728 1
2617 728 2
2620 728 1
2672 728 2
2810 728 1
2812 728 1
2842 728 1
2926 728 5
2947 728 1
2958 728 2
3056 728 1
3061 728 1
3105 728 1
3137 728 1
3189 728 1
3265 728 5
3272 728 1
3333 728 1
3371 728 1
3375 728 1
3377 728 1
3448 728 1
3496 728 1
3679 728 3
3797 728 1
3856 728 1
3887 728 1
3917 728 1
3941 728 1
3960 728 1
3961 728 11
3962 728 1
3964 728 1
3968 728 1
3991 728 1
4028 728 1
4072 728 1
4294 728 4
4336 728 1
4338 728 1
4363 728 1
4369 728 2
4376 728 1
4402 728 1
4406 728 1
4521 728 1
4629 728 3
4712 728 1
4733 728 1
4777 728 1
4828 728 1
4958 728 1
5001 728 1
5018 728 1
5089 728 1
5119 728 1
5272 728 1
5280 728 1
5285 728 1
5347 728 3
5393 728 2
5424 728 1
5442 728 1
5471 728 1
5496 728 1
5497 728 1
5534 728 1
5572 728 1
5608 728 1
5627 728 1
5651 728 2
5752 728 1
5878 728 1
5906 728 1
5942 728 1
5950 728 1
5990 728 1
6012 728 1
6013 728 1
6018 728 1
6041 728 3
6063 728 2
6068 728 1
6071 728 1
6185 728 2
6195 728 1
6198 728 1
6227 728 1
6230 728 1
6287 728 1
6444 728 3
6488 728 1
6619 728 1
6671 728 1
6672 728 1
6702 728 1
6750 728 1
6816 728 4
6863 728 1
6901 728 1
6912 728 2
7040 728 1
7051 728 1
7082 728 1
7131 728 1
7136 728 11
7180 728 1
7216 728 1
7253 728 1
7255 728 1
7274 728 1
7355 728 1
7403 728 1
7406 728 1
7502 728 3
7513 728 3
7598 728 1
7620 728 1
7673 728 1
7681 728 1
7706 728 1
7832 728 1
7844 728 1
8132 728 1
8225 728 1
8258 728 2
8374 728 1
8378 728 2
8379 728 1
8410 728 2
8458 728 1
8477 728 1
8484 728 1
8541 728 1
8555 728 3
8563 728 1
8592 728 1
8595 728 2
8614 728 2
8676 728 1
8691 728 1
8739 728 1
8764 728 1
8824 728 3
8827 728 2
8910 728 1
9016 728 1
9095 728 1
9123 728 1
9179 728 1
9210 728 1
9260 728 1
9297 728 1
9308 728 1
9367 728 1
9383 728 1
9534 728 1
9551 728 1
9623 728 2
9652 728 2
9741 728 1
9763 728 1
9771 728 1
9865 728 25
9945 728 2
10010 728 2
10103 728 2
10128 728 1
10205 728 1
10226 728 1
10254 728 2
10465 728 1
10539 728 2
10641 728 1
11004 728 2
11114 728 1
11230 728 1
11244 728 1
11253 728 1
11261 728 1
11428 728 1
11452 728 1
11456 728 1
11492 728 1
11587 728 5
11604 728 1
11638 728 1
11724 728 1
11768 728 1
12033 728 1
12127 728 2
12134 728 2
12147 728 1
12171 728 1
12187 728 1
12367 728 2
12415 728 1
12512 728 2
12526 728 3
12559 728 1
12564 728 1
12582 728 1
12629 728 1
12743 728 1
12787 728 1
12881 728 3
12936 728 1
13071 728 1
13100 728 1
13139 728 2
13141 728 1
13242 728 2
13327 728 1
13350 728 1
13403 728 1
13439 728 1
13440 728 2
13456 728 2
13497 728 1
13521 728 2
14200 728 1
14229 728 3
14285 728 2
14405 728 4
14421 728 4
14449 728 6
14471 728 1
14477 728 1
14527 728 1
14546 728 3
14564 728 24
14569 728 1
14589 728 3
14614 728 1
14630 728 1
14636 728 11
14705 728 3
14778 728 3
14858 728 11
14977 728 1
15027 728 7
15099 728 2
15126 728 2
15177 728 1
15194 728 13
15196 728 2
15222 728 1
15304 728 4
15311 728 128
15324 728 2
15334 728 1
15369 728 2
15524 728 1
15582 728 11
15729 728 5
15739 728 1
15835 728 1
15836 728 1
15862 728 2
15877 728 1
15957 728 2
15959 728 1
15967 728 53
16000 728 1
16045 728 1
16092 728 1
16136 728 1
15 729 2
22 729 11
90 729 1
97 729 1
102 729 1
116 729 1
139 729 1
148 729 1
156 729 2
159 729 1
207 729 1
211 729 1
218 729 1
231 729 1
251 729 1
269 729 1
270 729 1
274 729 3
280 729 1
284 729 1
299 729 1
300 729 3
316 729 1
319 729 1
330 729 1
361 729 1
373 729 1
389 729 3
416 729 1
433 729 1
465 729 1
468 729 1
484 729 1
491 729 1
499 729 1
509 729 1
525 729 1
542 729 1
545 729 1
562 729 1
574 729 1
580 729 13
594 729 2
614 729 1
647 729 2
659 729 1
668 729 1
690 729 3
719 729 1
727 729 1
753 729 1
877 729 1
904 729 1
918 729 4
919 729 1
947 729 2
1028 729 1
1030 729 1
1160 729 1
1176 729 1
1189 729 2
1203 729 1
1224 729 2
1240 729 1
1245 729 1
1277 729 1
1292 729 2
1357 729 47
1584 729 2
1588 729 1
1669 729 11
1782 729 2
1790 729 1
1792 729 2
1798 729 3
1803 729 1
2024 729 4
2038 729 1
2049 729 5
2055 729 1
2067 729 5
2219 729 1
2221 729 2
2232 729 1
2291 729 5
2326 729 1
2349 729 1
2353 729 1
2473 729 1
2480 729 1
2540 729 1
2616 729 2
2633 729 2
2727 729 1
2791 729 1
2810 729 1
2897 729 1
2926 729 3
2958 729 1
2982 729 1
3010 729 1
3110 729 1
3130 729 1
3140 729 1
3167 729 2
3170 729 1
3173 729 2
3189 729 2
3203 729 1
3265 729 1
3333 729 1
3346 729 1
3347 729 1
3390 729 1
3448 729 1
3463 729 2
3520 729 1
3630 729 1
3634 729 1
3759 729 1
3760 729 1
3797 729 1
3819 729 1
3856 729 1
3857 729 1
3941 729 2
3960 729 2
3961 729 22
4095 729 3
4107 729 2
4216 729 2
4252 729 1
4289 729 1
4294 729 2
4338 729 1
4353 729 2
4369 729 3
4377 729 1
4384 729 1
4389 729 1
4393 729 1
4443 729 1
4448 729 1
4474 729 1
4629 729 2
4778 729 1
4790 729 2
4839 729 2
4915 729 1
4991 729 2
5000 729 1
5018 729 2
5089 729 1
5092 729 1
5101 729 4
5108 729 1
5119 729 2
5222 729 1
5272 729 1
5276 729 1
5289 729 1
5321 729 1
5347 729 1
5378 729 1
5393 729 3
5423 729 2
5497 729 2
5534 729 2
5538 729 1
5544 729 1
5553 729 2
5572 729 1
5602 729 2
5617 729 1
5672 729 1
5675 729 1
5725 729 1
5839 729 1
5842 729 1
5847 729 1
5849 729 1
5883 729 1
5906 729 1
6012 729 1
6039 729 1
6041 729 2
6071 729 1
6177 729 2
6183 729 1
6195 729 1
6199 729 5
6227 729 1
6266 729 1
6288 729 1
6347 729 1
6359 729 1
6444 729 3
6488 729 4
6515 729 1
6555 729 1
6560 729 1
6659 729 1
6697 729 1
6702 729 2
6747 729 1
6773 729 1
6781 729 1
6856 729 1
6901 729 1
7007 729 1
7082 729 1
7107 729 1
7131 729 2
7136 729 2
7180 729 1
7193 729 1
7204 729 2
7234 729 1
7355 729 3
7406 729 2
7414 729 1
7425 729 1
7497 729 1
7500 729 1
7542 729 1
7556 729 1
7592 729 1
7598 729 1
7600 729 1
7706 729 1
7727 729 1
7747 729 1
7748 729 3
7779 729 1
7838 729 1
7845 729 1
7869 729 1
8044 729 2
8062 729 1
8086 729 2
8160 729 1
8175 729 1
8237 729 1
8258 729 1
8271 729 1
8374 729 1
8379 729 1
8389 729 1
8398 729 1
8410 729 2
8477 729 1
8541 729 1
8555 729 3
8571 729 1
8592 729 1
8595 729 2
8655 729 1
8676 729 1
8682 729 1
8706 729 1
8816 729 1
8824 729 4
8884 729 2
8919 729 1
9022 729 1
9026 729 1
9057 729 1
9262 729 1
9341 729 1
9367 729 1
9401 729 1
9489 729 1
9623 729 1
9678 729 1
9706 729 1
9742 729 1
9777 729 1
9865 729 21
9910 729 1
10001 729 1
10048 729 1
10065 729 1
10103 729 2
10176 729 1
10206 729 1
10242 729 1
10399 729 1
10434 729 1
10452 729 1
10567 729 1
10725 729 1
10841 729 1
11156 729 1
11213 729 2
11218 729 3
11226 729 1
11253 729 1
11264 729 1
11273 729 1
11286 729 1
11289 729 2
11344 729 1
11345 729 1
11348 729 1
11365 729 1
11390 729 1
11392 729 1
11433 729 2
11440 729 1
11452 729 1
11456 729 1
11458 729 1
11481 729 1
11615 729 1
11619 729 2
11638 729 1
11639 729 1
11676 729 1
11712 729 1
11729 729 2
11806 729 1
11974 729 1
12033 729 1
12035 729 1
12134 729 5
12147 729 1
12185 729 1
12230 729 1
12234 729 1
12236 729 1
12257 729 1
12435 729 1
12526 729 2
12543 729 1
12558 729 2
12559 729 1
12609 729 1
12658 729 1
12792 729 1
12852 729 1
12869 729 1
12872 729 1
12881 729 1
13004 729 1
13043 729 1
13100 729 1
13139 729 1
13311 729 1
13327 729 2
13349 729 1
14206 729 3
14229 729 1
14285 729 3
14354 729 1
14399 729 1
14404 729 1
14449 729 4
14562 729 1
14564 729 11
14589 729 3
14630 729 1
14636 729 4
14699 729 2
14705 729 1
14774 729 1
14778 729 2
14858 729 21
15008 729 1
15027 729 2
15048 729 1
15099 729 3
15194 729 3
15196 729 2
15284 729 2
15311 729 54
15314 729 3
15324 729 4
15369 729 2
15452 729 1
15560 729 1
15582 729 9
15641 729 2
15688 729 1
15716 729 2
15729 729 1
15739 729 2
15836 729 1
15862 729 3
15957 729 3
15959 729 1
15967 729 29
15997 729 3
16036 729 1
22 730 14
26 730 1
49 730 1
97 730 11
107 730 1
136 730 1
199 730 1
202 730 2
203 730 2
217 730 2
218 730 1
223 730 1
230 730 1
251 730 7
258 730 1
259 730 1
261 730 1
267 730 1
268 730 1
270 730 1
271 730 1
274 730 4
278 730 2
279 730 1
280 730 2
281 730 1
282 730 8
283 730 2
285 730 4
286 730 3
289 730 3
294 730 2
297 730 1
298 730 2
300 730 1
302 730 1
303 730 2
313 730 1
327 730 2
356 730 1
376 730 1
380 730 1
386 730 1
397 730 1
404 730 2
413 730 1
416 730 1
423 730 1
426 730 4
428 730 1
437 730 1
439 730 1
440 730 1
465 730 2
469 730 2
484 730 4
503 730 2
508 730 1
532 730 1
534 730 1
540 730 1
553 730 1
563 730 1
574 730 2
580 730 14
584 730 1
589 730 2
592 730 1
594 730 7
596 730 1
598 730 1
618 730 1
630 730 3
637 730 1
641 730 1
721 730 1
727 730 1
822 730 1
826 730 1
831 730 1
918 730 1
920 730 1
947 730 1
997 730 1
1000 730 1
1028 730 2
1030 730 1
1092 730 2
1127 730 1
1187 730 1
1224 730 3
1239 730 1
1265 730 1
1279 730 1
1333 730 1
1357 730 70
1420 730 1
1431 730 1
1447 730 1
1498 730 1
1505 730 1
1545 730 2
1586 730 1
1591 730 1
1630 730 2
1633 730 1
1635 730 1
1655 730 1
1659 730 1
1669 730 6
1717 730 1
1782 730 1
1790 730 1
1792 730 1
1796 730 1
1829 730 2
1888 730 1
1897 730 1
1918 730 1
2024 730 5
2028 730 1
2043 730 1
2049 730 3
2063 730 2
2067 730 2
2170 730 2
2176 730 1
2219 730 2
2236 730 1
2272 730 5
2291 730 5
2305 730 1
2350 730 1
2353 730 1
2384 730 2
2397 730 1
2460 730 1
2503 730 2
2534 730 2
2573 730 1
2599 730 1
2607 730 1
2633 730 1
2652 730 2
2717 730 1
2737 730 1
2810 730 1
2831 730 1
2891 730 1
2926 730 3
2947 730 2
2958 730 3
2982 730 3
3051 730 1
3102 730 1
3134 730 1
3175 730 1
3189 730 2
3214 730 1
3346 730 1
3375 730 2
3394 730 1
3463 730 2
3511 730 1
3520 730 1
3522 730 2
3548 730 1
3551 730 1
3567 730 2
3620 730 1
3719 730 1
3779 730 1
3797 730 4
3805 730 1
3857 730 2
3900 730 1
3941 730 1
3949 730 1
3961 730 7
3962 730 4
4106 730 3
4107 730 1
4109 730 1
4117 730 1
4213 730 1
4294 730 1
4338 730 2
4372 730 1
4376 730 1
4516 730 1
4521 730 1
4629 730 1
4676 730 1
4813 730 1
4837 730 1
4839 730 1
4989 730 1
5109 730 1
5119 730 3
5125 730 1
5138 730 1
5159 730 1
5222 730 3
5239 730 1
5252 730 1
5276 730 1
5371 730 1
5372 730 1
5378 730 1
5471 730 1
5497 730 2
5534 730 1
5544 730 1
5556 730 1
5626 730 1
5745 730 1
5873 730 1
5883 730 1
5887 730 1
5920 730 1
6041 730 2
6101 730 1
6136 730 1
6150 730 1
6185 730 1
6195 730 1
6199 730 2
6224 730 1
6230 730 2
6289 730 1
6314 730 1
6375 730 2
6400 730 2
6444 730 1
6481 730 1
6520 730 1
6605 730 1
6657 730 1
6659 730 2
6663 730 1
6702 730 4
6739 730 1
6750 730 1
6785 730 1
6816 730 1
6863 730 1
6898 730 1
6926 730 2
6947 730 2
6995 730 1
7082 730 4
7107 730 1
7131 730 5
7136 730 7
7151 730 1
7169 730 1
7231 730 2
7246 730 1
7310 730 1
7355 730 1
7406 730 2
7414 730 1
7420 730 1
7425 730 1
7501 730 2
7502 730 2
7564 730 1
7598 730 1
7677 730 1
7683 730 1
7746 730 1
7747 730 1
7844 730 1
7865 730 1
7902 730 1
7988 730 1
8037 730 1
8091 730 1
8093 730 2
8161 730 1
8271 730 2
8367 730 1
8374 730 1
8379 730 1
8458 730 1
8477 730 1
8531 730 1
8543 730 2
8555 730 2
8595 730 6
8596 730 3
8614 730 1
8661 730 1
8676 730 11
8778 730 1
8807 730 1
8824 730 1
8853 730 1
9038 730 1
9076 730 1
9114 730 3
9176 730 2
9183 730 1
9185 730 1
9194 730 1
9346 730 1
9350 730 3
9364 730 1
9605 730 2
9609 730 1
9614 730 1
9635 730 1
9710 730 1
9741 730 1
9742 730 7
9841 730 1
9864 730 1
9865 730 18
9926 730 1
9939 730 1
9946 730 1
10091 730 1
10103 730 1
10200 730 1
10395 730 1
10804 730 1
10946 730 1
10992 730 1
11022 730 2
11025 730 1
11095 730 1
11119 730 1
11158 730 1
11245 730 1
11252 730 1
11261 730 1
11263 730 1
11345 730 1
11456 730 7
11483 730 1
11487 730 1
11513 730 1
11544 730 1
11587 730 2
11638 730 1
11644 730 1
11669 730 1
11674 730 1
11686 730 1
11697 730 1
11768 730 1
11868 730 1
11974 730 1
12128 730 2
12134 730 5
12150 730 1
12187 730 3
12217 730 1
12236 730 4
12307 730 1
12489 730 1
12503 730 2
12512 730 6
12596 730 1
12648 730 1
12661 730 1
12734 730 1
12777 730 1
12787 730 1
12869 730 1
12872 730 3
12879 730 1
12881 730 3
12888 730 1
13100 730 3
13139 730 2
13171 730 1
13242 730 1
13311 730 1
13334 730 1
13370 730 1
13401 730 1
13403 730 1
13494 730 1
13506 730 1
14200 730 1
14206 730 2
14229 730 2
14285 730 2
14397 730 1
14405 730 5
14421 730 1
14449 730 9
14477 730 2
14511 730 1
14527 730 1
14546 730 1
14564 730 16
14636 730 6
14699 730 3
14766 730 1
14858 730 15
15015 730 1
15027 730 3
15099 730 2
15126 730 4
15190 730 1
15194 730 4
15270 730 1
15284 730 1
15304 730 1
15311 730 103
15323 730 1
15324 730 1
15376 730 1
15386 730 2
15436 730 2
15582 730 6
15641 730 1
15695 730 1
15704 730 1
15705 730 1
15729 730 1
15739 730 1
15813 730 1
15835 730 1
15861 730 1
15862 730 1
15877 730 1
15927 730 1
15959 730 3
15967 730 37
15997 730 1
16045 730 1
16092 730 2
22 731 6
35 731 1
58 731 1
97 731 3
139 731 1
148 731 1
156 731 1
187 731 1
221 731 1
243 731 1
251 731 4
267 731 3
270 731 1
274 731 2
276 731 1
278 731 1
281 731 2
282 731 1
283 731 2
284 731 1
285 731 1
297 731 1
299 731 1
301 731 1
303 731 1
304 731 1
305 731 1
320 731 1
327 731 2
375 731 1
381 731 1
389 731 4
428 731 1
436 731 1
444 731 1
448 731 1
465 731 2
467 731 1
484 731 5
525 731 1
534 731 1
540 731 1
545 731 1
547 731 1
558 731 1
564 731 1
574 731 2
580 731 11
594 731 6
616 731 1
641 731 1
643 731 2
659 731 3
676 731 1
703 731 1
707 731 1
727 731 1
737 731 1
756 731 1
822 731 1
890 731 1
918 731 7
1000 731 1
1028 731 3
1030 731 5
1111 731 3
1203 731 1
1224 731 2
1240 731 1
1289 731 1
1292 731 1
1313 731 1
1314 731 1
1333 731 1
1357 731 31
1555 731 1
1576 731 1
1584 731 2
1588 731 1
1634 731 1
1646 731 1
1655 731 1
1659 731 3
1717 731 1
1793 731 1
1795 731 1
1797 731 1
1798 731 2
1812 731 1
1929 731 1
2024 731 5
2049 731 2
2063 731 2
2067 731 2
2138 731 1
2156 731 1
2291 731 1
2305 731 1
2306 731 2
2330 731 1
2360 731 1
2428 731 1
2484 731 3
2491 731 1
2503 731 2
2534 731 1
2592 731 3
2617 731 2
2620 731 1
2633 731 7
2686 731 1
2820 731 1
2842 731 1
2852 731 2
2926 731 3
2958 731 2
3000 731 1
3110 731 1
3189 731 3
3265 731 3
3371 731 1
3375 731 2
3392 731 1
3424 731 2
3425 731 1
3445 731 1
3563 731 1
3588 731 2
3619 731 2
3710 731 1
3726 731 1
3759 731 1
3797 731 3
3819 731 1
3856 731 1
3867 731 1
3949 731 1
3961 731 6
3962 731 3
3964 731 1
3998 731 1
4107 731 2
4141 731 2
4205 731 1
4252 731 3
4294 731 5
4325 731 1
4338 731 3
4354 731 2
4362 731 1
4369 731 2
4373 731 1
4381 731 2
4384 731 1
4406 731 2
4411 731 1
4486 731 3
4516 731 2
4521 731 3
4542 731 1
4629 731 1
4708 731 1
4733 731 2
4790 731 2
4802 731 1
4828 731 1
4837 731 1
4839 731 1
4915 731 1
4934 731 2
5018 731 2
5101 731 2
5102 731 2
5203 731 1
5239 731 2
5242 731 1
5268 731 1
5329 731 1
5347 731 3
5371 731 3
5393 731 2
5414 731 1
5449 731 3
5497 731 1
5507 731 1
5581 731 1
5719 731 1
5836 731 1
5854 731 1
5873 731 1
5884 731 1
5906 731 1
5942 731 2
5949 731 1
6041 731 2
6121 731 1
6185 731 1
6195 731 1
6198 731 1
6199 731 2
6230 731 1
6314 731 3
6657 731 1
6659 731 1
6702 731 2
6750 731 2
6816 731 3
6863 731 1
6876 731 1
6912 731 1
6947 731 1
6963 731 1
6970 731 1
6983 731 1
7082 731 2
7101 731 1
7107 731 3
7131 731 1
7136 731 7
7169 731 1
7193 731 1
7197 731 1
7204 731 1
7246 731 1
7262 731 2
7285 731 1
7355 731 2
7406 731 1
7440 731 2
7474 731 1
7497 731 1
7500 731 1
7502 731 3
7513 731 1
7592 731 1
7683 731 1
7719 731 1
7733 731 1
7800 731 1
7805 731 1
8044 731 1
8075 731 1
8132 731 1
8176 731 1
8237 731 1
8259 731 1
8287 731 1
8374 731 1
8379 731 1
8410 731 2
8458 731 1
8477 731 1
8543 731 1
8555 731 3
8595 731 3
8596 731 1
8655 731 1
8673 731 2
8676 731 6
8727 731 3
8739 731 3
8767 731 1
8778 731 1
8817 731 1
8824 731 1
8834 731 1
8893 731 1
8945 731 1
9039 731 1
9062 731 1
9070 731 1
9123 731 1
9125 731 1
9170 731 1
9176 731 1
9183 731 1
9216 731 2
9280 731 1
9350 731 1
9413 731 1
9503 731 1
9551 731 1
9638 731 1
9653 731 1
9791 731 1
9843 731 1
9857 731 1
9864 731 1
9865 731 19
9879 731 4
9894 731 1
9916 731 1
9946 731 2
10043 731 1
10044 731 1
10056 731 1
10064 731 1
10073 731 1
10102 731 1
10103 731 2
10172 731 1
10176 731 1
10300 731 1
10457 731 1
10534 731 1
10814 731 2
10998 731 1
11016 731 1
11022 731 2
11059 731 1
11096 731 1
11119 731 2
11156 731 1
11200 731 1
11244 731 1
11249 731 1
11273 731 1
11289 731 1
11352 731 1
11390 731 1
11430 731 1
11432 731 1
11488 731 3
11492 731 1
11500 731 2
11571 731 1
11587 731 4
11615 731 2
11659 731 1
11676 731 1
11692 731 1
11806 731 1
11866 731 1
11868 731 2
11886 731 2
11974 731 2
12083 731 1
12128 731 1
12147 731 1
12187 731 4
12259 731 1
12367 731 1
12512 731 3
12558 731 2
12580 731 1
12586 731 3
12737 731 1
12869 731 1
12881 731 12
12893 731 1
13092 731 1
13100 731 1
13258 731 1
13267 731 2
13311 731 1
13321 731 1
13327 731 2
13351 731 1
13393 731 1
13456 731 1
13491 731 2
14206 731 1
14285 731 2
14296 731 2
14323 731 1
14347 731 1
14354 731 1
14371 731 1
14372 731 1
14376 731 1
14405 731 2
14421 731 1
14449 731 9
14471 731 1
14477 731 1
14546 731 1
14564 731 8
14614 731 1
14636 731 3
14691 731 3
14695 731 1
14705 731 4
14751 731 1
14766 731 1
14858 731 13
14886 731 1
14977 731 1
15027 731 2
15099 731 5
15190 731 1
15194 731 2
15270 731 1
15284 731 1
15304 731 2
15311 731 41
15314 731 1
15334 731 1
15452 731 3
15458 731 2
15522 731 1
15582 731 8
15590 731 1
15612 731 1
15641 731 2
15688 731 2
15695 731 1
15704 731 1
15708 731 1
15729 731 3
15861 731 1
15877 731 1
15957 731 4
15965 731 1
15967 731 19
15997 731 1
16045 731 2
18 732 1
22 732 11
48 732 1
88 732 1
97 732 1
199 732 1
200 732 1
217 732 1
230 732 1
251 732 5
259 732 1
267 732 1
270 732 1
271 732 1
274 732 2
275 732 1
279 732 1
280 732 1
282 732 2
283 732 1
285 732 1
286 732 1
290 732 1
294 732 2
298 732 1
299 732 3
300 732 1
303 732 1
314 732 1
316 732 2
327 732 1
356 732 1
361 732 1
377 732 1
382 732 3
389 732 3
392 732 1
426 732 1
439 732 1
440 732 1
455 732 1
467 732 1
484 732 1
520 732 2
525 732 1
547 732 1
569 732 1
574 732 2
580 732 5
594 732 2
630 732 2
647 732 1
712 732 1
721 732 1
727 732 1
781 732 1
831 732 2
877 732 1
918 732 6
919 732 1
1028 732 1
1030 732 1
1053 732 1
1072 732 1
1166 732 1
1196 732 1
1224 732 1
1357 732 27
1384 732 1
1584 732 1
1603 732 1
1630 732 2
1669 732 4
1778 732 1
1782 732 1
1792 732 2
1798 732 2
1858 732 1
1876 732 1
1897 732 1
2024 732 1
2049 732 2
2063 732 1
2067 732 2
2170 732 2
2202 732 1
2221 732 1
2272 732 1
2291 732 2
2378 732 1
2384 732 2
2503 732 1
2540 732 1
2613 732 1
2616 732 3
2617 732 1
2633 732 1
2816 732 1
2873 732 1
2926 732 2
2947 732 1
2950 732 1
2989 732 1
3083 732 1
3087 732 1
3102 732 1
3222 732 1
3238 732 1
3333 732 1
3345 732 1
3371 732 1
3375 732 1
3448 732 2
3567 732 1
3759 732 1
3797 732 3
3805 732 1
3817 732 1
3819 732 1
3941 732 1
3960 732 2
3961 732 4
3962 732 2
4106 732 1
4213 732 1
4252 732 2
4294 732 1
4335 732 1
4338 732 1
4381 732 1
4406 732 2
4417 732 1
4471 732 1
4521 732 1
4794 732 1
4839 732 1
4920 732 1
4956 732 1
5088 732 1
5101 732 1
5111 732 1
5164 732 1
5193 732 1
5282 732 1
5378 732 1
5393 732 2
5507 732 1
5614 732 1
5698 732 1
5736 732 2
5745 732 1
5836 732 1
5884 732 1
5969 732 1
5973 732 2
6027 732 2
6041 732 1
6177 732 1
6185 732 2
6199 732 2
6315 732 1
6444 732 2
6450 732 1
6482 732 2
6488 732 2
6633 732 1
6659 732 3
6687 732 1
6697 732 1
6702 732 2
6816 732 1
6857 732 1
7082 732 1
7101 732 1
7136 732 1
7231 732 1
7353 732 1
7406 732 2
7420 732 1
7474 732 2
7564 732 1
7747 732 1
7748 732 1
7762 732 1
7805 732 1
7823 732 1
7831 732 1
8044 732 1
8062 732 1
8106 732 1
8132 732 3
8193 732 1
8237 732 1
8259 732 1
8271 732 1
8374 732 1
8379 732 1
8388 732 1
8458 732 2
8460 732 1
8595 732 2
8631 732 1
8655 732 1
8673 732 1
8676 732 5
8727 732 6
8759 732 1
8824 732 1
8827 732 1
8849 732 1
8853 732 1
8910 732 1
9014 732 1
9069 732 1
9112 732 1
9169 732 1
9170 732 1
9364 732 1
9367 732 1
9578 732 1
9605 732 1
9771 732 1
9812 732 1
9843 732 1
9865 732 9
9916 732 3
9946 732 1
9956 732 2
10043 732 1
10064 732 1
10162 732 1
10205 732 1
10291 732 1
10346 732 1
10444 732 1
10636 732 1
11022 732 1
11095 732 1
11156 732 1
11170 732 2
11218 732 2
11222 732 1
11245 732 1
11252 732 1
11345 732 1
11393 732 1
11587 732 4
11615 732 1
11659 732 1
11729 732 1
11806 732 1
11868 732 1
11944 732 1
11949 732 1
11974 732 3
12134 732 3
12135 732 1
12146 732 1
12331 732 1
12526 732 1
12609 732 1
12653 732 1
12869 732 1
12881 732 6
12895 732 1
13092 732 1
13100 732 2
13171 732 2
13217 732 1
13299 732 1
13327 732 1
13331 732 1
13334 732 2
13338 732 2
13403 732 1
14206 732 1
14229 732 2
14271 732 1
14285 732 2
14395 732 1
14405 732 4
14421 732 1
14449 732 4
14472 732 1
14513 732 1
14527 732 1
14546 732 2
14564 732 11
14636 732 6
14691 732 2
14699 732 2
14705 732 3
14751 732 1
14828 732 1
14858 732 10
14953 732 1
15015 732 2
15016 732 1
15099 732 2
15126 732 1
15194 732 5
15196 732 1
15267 732 1
15270 732 1
15284 732 2
15298 732 2
15304 732 1
15311 732 29
15324 732 3
15436 732 1
15452 732 2
15582 732 7
15590 732 1
15641 732 2
15701 732 1
15729 732 3
15739 732 1
15780 732 1
15813 732 1
15836 732 1
15862 732 2
15877 732 1
15957 732 2
15959 732 2
15967 732 16
16021 732 1
16023 732 1
16036 732 1
16045 732 1
16092 732 1
16136 732 1
18 733 2
22 733 15
73 733 2
95 733 1
97 733 4
139 733 1
147 733 1
158 733 1
209 733 1
251 733 7
274 733 1
281 733 2
288 733 2
293 733 1
294 733 1
316 733 1
321 733 1
327 733 2
361 733 1
389 733 3
397 733 1
413 733 1
426 733 1
469 733 1
484 733 1
534 733 1
540 733 1
563 733 1
564 733 1
574 733 1
580 733 11
589 733 1
594 733 2
630 733 2
647 733 1
668 733 1
707 733 1
802 733 1
877 733 1
918 733 1
1028 733 2
1035 733 1
1072 733 1
1194 733 2
1224 733 2
1292 733 2
1333 733 1
1357 733 24
1487 733 1
1545 733 1
1663 733 1
1669 733 13
1713 733 1
1762 733 2
1782 733 1
1791 733 2
1848 733 1
1897 733 1
1908 733 1
1924 733 1
2008 733 1
2024 733 4
2041 733 1
2049 733 5
2063 733 2
2067 733 7
2176 733 1
2219 733 2
2272 733 1
2291 733 2
2305 733 1
2326 733 1
2344 733 1
2349 733 1
2360 733 1
2484 733 3
2487 733 1
2503 733 1
2592 733 2
2616 733 1
2617 733 1
2620 733 1
2672 733 1
2926 733 4
2950 733 2
2958 733 2
2989 733 2
3130 733 1
3173 733 1
3185 733 1
3234 733 1
3265 733 1
3272 733 2
3333 733 1
3346 733 1
3352 733 2
3434 733 1
3463 733 2
3511 733 1
3522 733 1
3541 733 1
3561 733 1
3574 733 1
3580 733 1
3698 733 1
3779 733 1
3797 733 2
3857 733 1
3941 733 1
3961 733 16
3962 733 5
3968 733 1
4067 733 1
4106 733 1
4107 733 2
4205 733 1
4207 733 1
4294 733 2
4349 733 1
4389 733 2
4443 733 1
4486 733 1
4499 733 1
4614 733 1
4629 733 2
4712 733 1
4794 733 2
4813 733 1
4828 733 1
4839 733 1
4857 733 1
4920 733 1
4934 733 1
4935 733 2
4944 733 1
5006 733 1
5101 733 1
5104 733 1
5111 733 1
5159 733 1
5217 733 1
5222 733 1
5257 733 1
5285 733 2
5393 733 1
5397 733 1
5423 733 1
5449 733 1
5454 733 1
5496 733 1
5698 733 2
5906 733 1
5942 733 1
6001 733 1
6063 733 1
6124 733 1
6185 733 2
6195 733 1
6227 733 2
6315 733 3
6381 733 1
6488 733 4
6636 733 1
6702 733 1
6750 733 1
6815 733 1
6816 733 5
6896 733 1
6971 733 1
7040 733 1
7082 733 2
7107 733 1
7131 733 2
7136 733 2
7231 733 4
7234 733 1
7254 733 1
7406 733 3
7418 733 1
7494 733 1
7502 733 1
7503 733 1
7538 733 1
7592 733 1
7845 733 1
7847 733 1
8187 733 1
8189 733 1
8193 733 1
8237 733 1
8258 733 1
8259 733 1
8271 733 1
8287 733 1
8388 733 1
8595 733 1
8596 733 1
8676 733 4
8706 733 1
8802 733 1
8812 733 2
8818 733 1
8827 733 2
8853 733 1
9043 733 1
9271 733 1
9287 733 1
9403 733 1
9491 733 1
9551 733 1
9624 733 1
9710 733 1
9751 733 1
9865 733 5
9879 733 1
9912 733 1
9954 733 1
10226 733 1
10397 733 1
10539 733 1
11022 733 1
11077 733 1
11218 733 1
11222 733 1
11226 733 1
11253 733 1
11264 733 1
11273 733 1
11289 733 1
11377 733 1
11378 733 1
11533 733 1
11587 733 1
11619 733 1
11638 733 1
11659 733 1
11697 733 1
11795 733 1
11837 733 1
11866 733 2
11868 733 2
11923 733 1
11956 733 2
11974 733 3
12134 733 2
12171 733 1
12201 733 1
12558 733 1
12559 733 1
12596 733 2
12628 733 1
12643 733 1
12692 733 1
12869 733 1
12879 733 1
12881 733 3
13062 733 1
13071 733 2
13100 733 5
13108 733 1
13114 733 2
13116 733 1
13139 733 1
13206 733 1
13242 733 2
13312 733 1
13354 733 1
14285 733 1
14323 733 1
14354 733 1
14396 733 1
14405 733 2
14449 733 3
14495 733 1
14527 733 1
14546 733 2
14562 733 2
14564 733 10
14589 733 1
14636 733 3
14691 733 1
14699 733 1
14705 733 2
14751 733 1
14858 733 23
15015 733 1
15126 733 4
15194 733 5
15196 733 2
15267 733 1
15304 733 1
15311 733 39
15324 733 2
15369 733 1
15452 733 3
15532 733 1
15582 733 8
15641 733 1
15688 733 3
15704 733 1
15729 733 1
15761 733 1
15813 733 1
15835 733 1
15862 733 2
15927 733 1
15957 733 1
15959 733 4
15967 733 19
16045 733 1
22 734 4
97 734 1
148 734 1
191 734 2
199 734 1
202 734 1
203 734 2
243 734 2
249 734 1
251 734 5
258 734 1
269 734 2
275 734 1
288 734 1
296 734 1
300 734 1
302 734 1
304 734 2
330 734 1
381 734 2
397 734 1
404 734 1
413 734 1
440 734 1
469 734 2
496 734 1
532 734 2
540 734 1
545 734 1
558 734 1
563 734 1
569 734 1
580 734 12
594 734 2
630 734 1
641 734 1
693 734 1
702 734 2
721 734 1
727 734 1
743 734 1
749 734 1
877 734 2
890 734 1
899 734 1
918 734 3
919 734 1
920 734 2
953 734 1
1030 734 1
1149 734 1
1160 734 1
1203 734 1
1224 734 1
1225 734 2
1314 734 1
1338 734 1
1357 734 26
1374 734 1
1389 734 1
1460 734 2
1548 734 1
1584 734 1
1626 734 1
1630 734 1
1655 734 1
1669 734 3
1687 734 1
1713 734 1
1782 734 1
1790 734 1
1791 734 2
1798 734 2
1803 734 1
1908 734 1
2024 734 2
2028 734 1
2049 734 5
2056 734 1
2063 734 2
2067 734 3
2095 734 1
2135 734 1
2170 734 1
2219 734 1
2291 734 5
2326 734 1
2372 734 1
2456 734 1
2484 734 1
2503 734 4
2616 734 1
2620 734 2
2633 734 1
2717 734 1
2810 734 1
2926 734 1
2958 734 5
2982 734 1
2989 734 1
3189 734 1
3192 734 1
3215 734 1
3238 734 1
3343 734 1
3463 734 1
3630 734 1
3679 734 1
3691 734 1
3797 734 2
3804 734 1
3961 734 7
3962 734 1
3963 734 1
4040 734 1
4057 734 1
4099 734 1
4294 734 4
4338 734 1
4359 734 1
4363 734 2
4369 734 3
4376 734 1
4384 734 1
4389 734 1
4404 734 1
4406 734 1
4409 734 1
4680 734 1
4712 734 1
4839 734 4
4842 734 1
4956 734 1
4980 734 1
5001 734 1
5018 734 1
5102 734 2
5106 734 1
5316 734 1
5347 734 1
5371 734 3
5378 734 1
5395 734 1
5397 734 1
5473 734 1
5497 734 4
5534 734 1
5698 734 1
5752 734 1
5845 734 1
5950 734 1
6041 734 1
6063 734 2
6071 734 1
6130 734 1
6185 734 3
6195 734 1
6199 734 3
6227 734 1
6301 734 1
6314 734 1
6315 734 1
6434 734 1
6444 734 1
6488 734 2
6520 734 2
6702 734 1
6756 734 2
6773 734 1
6785 734 1
6926 734 1
6947 734 1
7051 734 1
7082 734 1
7131 734 3
7136 734 3
7204 734 1
7246 734 1
7355 734 5
7440 734 1
7474 734 3
7502 734 3
7592 734 1
7748 734 1
7865 734 1
8027 734 1
8037 734 1
8093 734 1
8177 734 1
8231 734 1
8237 734 1
8258 734 2
8271 734 1
8379 734 1
8540 734 2
8555 734 5
8585 734 1
8595 734 2
8614 734 1
8630 734 2
8634 734 1
8635 734 3
8676 734 7
8727 734 1
8739 734 1
8802 734 1
8891 734 1
8914 734 1
8953 734 1
9011 734 1
9039 734 1
9043 734 1
9123 734 1
9170 734 1
9194 734 1
9240 734 1
9245 734 1
9297 734 1
9308 734 1
9366 734 1
9489 734 1
9614 734 2
9742 734 1
9777 734 1
9859 734 1
9865 734 9
9878 734 1
9926 734 1
10048 734 1
10103 734 1
10166 734 1
10368 734 1
10599 734 2
10963 734 1
10974 734 1
11022 734 1
11054 734 1
11119 734 1
11173 734 1
11245 734 1
11348 734 1
11377 734 2
11430 734 1
11456 734 2
11587 734 3
11608 734 2
11615 734 1
11619 734 4
11638 734 1
11949 734 1
12092 734 1
12134 734 1
12185 734 3
12187 734 1
12217 734 1
12257 734 3
12296 734 1
12331 734 1
12348 734 1
12512 734 1
12589 734 1
12624 734 1
12643 734 1
12653 734 1
12700 734 1
12777 734 1
12786 734 1
12869 734 1
12879 734 1
12881 734 2
13004 734 1
13051 734 1
13100 734 1
13141 734 1
13182 734 1
13206 734 1
13222 734 1
13242 734 1
13312 734 1
13338 734 1
13370 734 1
13371 734 1
13494 734 1
13554 734 1
14206 734 3
14229 734 1
14285 734 2
14355 734 1
14405 734 3
14449 734 3
14471 734 1
14477 734 1
14564 734 13
14569 734 1
14589 734 2
14636 734 3
14699 734 1
14705 734 1
14751 734 1
14778 734 1
14837 734 2
14858 734 9
15027 734 2
15082 734 1
15099 734 2
15126 734 2
15173 734 1
15194 734 3
15196 734 1
15298 734 1
15311 734 19
15314 734 1
15324 734 1
15369 734 2
15436 734 1
15454 734 1
15524 734 1
15532 734 1
15560 734 2
15582 734 3
15688 734 1
15704 734 1
15739 734 3
15836 734 1
15862 734 1
15877 734 1
15957 734 2
15965 734 1
15967 734 23
16045 734 1
16092 734 2
22 735 17
95 735 2
97 735 1
158 735 3
203 735 1
224 735 1
240 735 2
243 735 1
251 735 4
273 735 1
279 735 1
280 735 2
284 735 1
294 735 3
296 735 1
305 735 1
337 735 1
364 735 1
367 735 2
389 735 2
413 735 1
423 735 1
426 735 1
433 735 1
440 735 1
467 735 2
469 735 1
503 735 1
532 735 2
559 735 1
574 735 1
580 735 6
589 735 1
592 735 2
594 735 7
668 735 1
727 735 1
826 735 2
831 735 3
918 735 3
920 735 1
947 735 1
1028 735 1
1030 735 1
1139 735 1
1187 735 1
1194 735 2
1216 735 1
1223 735 1
1224 735 2
1233 735 1
1357 735 46
1429 735 1
1540 735 1
1545 735 1
1546 735 1
1618 735 1
1630 735 1
1669 735 7
1797 735 1
1829 735 1
1965 735 1
2024 735 4
2056 735 1
2063 735 2
2067 735 3
2182 735 1
2220 735 1
2272 735 1
2291 735 2
2305 735 2
2326 735 1
2456 735 1
2463 735 1
2484 735 1
2525 735 1
2599 735 1
2617 735 2
2633 735 1
2647 735 1
2672 735 2
2926 735 1
2947 735 1
3061 735 1
3173 735 1
3189 735 1
3345 735 1
3382 735 1
3384 735 1
3412 735 1
3425 735 1
3769 735 1
3797 735 1
3941 735 1
3959 735 1
3960 735 1
3961 735 9
3962 735 1
4028 735 1
4205 735 1
4213 735 1
4252 735 1
4294 735 1
4335 735 2
4338 735 1
4363 735 1
4389 735 1
4393 735 2
4417 735 1
4516 735 1
4521 735 1
4562 735 1
4629 735 1
4708 735 1
4712 735 2
4733 735 2
4805 735 1
4839 735 1
4958 735 1
5031 735 1
5119 735 1
5162 735 1
5197 735 1
5252 735 1
5328 735 1
5347 735 1
5371 735 3
5414 735 1
5473 735 1
5496 735 1
5564 735 1
5605 735 1
5647 735 1
5924 735 1
6012 735 1
6041 735 1
6063 735 1
6135 735 1
6185 735 1
6199 735 4
6314 735 1
6444 735 1
6488 735 1
6659 735 2
6702 735 4
6953 735 1
7007 735 1
7082 735 3
7131 735 1
7136 735 6
7204 735 1
7310 735 1
7355 735 1
7428 735 1
7463 735 2
7500 735 1
7502 735 2
7503 735 1
7603 735 1
7673 735 1
7746 735 3
7889 735 1
8237 735 3
8256 735 1
8389 735 2
8397 735 1
8410 735 1
8477 735 3
8481 735 1
8543 735 1
8592 735 1
8594 735 1
8595 735 1
8630 735 1
8655 735 1
8676 735 9
8727 735 1
8739 735 2
8802 735 1
8812 735 1
8827 735 2
8853 735 2
8891 735 1
8919 735 1
9057 735 1
9076 735 1
9091 735 1
9164 735 1
9243 735 1
9321 735 1
9346 735 1
9457 735 1
9534 735 1
9617 735 1
9742 735 1
9865 735 27
9894 735 1
9900 735 1
9927 735 1
9946 735 1
9956 735 1
10093 735 1
10562 735 1
10824 735 1
10987 735 1
11022 735 2
11119 735 1
11218 735 1
11253 735 1
11383 735 1
11456 735 1
11487 735 1
11488 735 1
11571 735 1
11587 735 3
11619 735 4
11644 735 1
11663 735 1
11676 735 1
11692 735 1
11795 735 1
11806 735 1
11810 735 1
11874 735 1
11974 735 1
11989 735 1
12134 735 3
12200 735 1
12370 735 1
12559 735 1
12622 735 1
12625 735 1
12629 735 1
12653 735 2
12805 735 1
12881 735 2
12954 735 1
13077 735 1
13092 735 2
13100 735 1
13284 735 1
13389 735 1
13401 735 1
13494 735 2
13503 735 1
14396 735 1
14421 735 1
14449 735 12
14471 735 1
14546 735 4
14562 735 1
14564 735 5
14630 735 2
14636 735 7
14691 735 1
14699 735 4
14705 735 1
14766 735 2
14858 735 8
15004 735 1
15099 735 1
15126 735 3
15177 735 2
15194 735 7
15284 735 2
15311 735 188
15324 735 1
15334 735 1
15369 735 1
15379 735 1
15560 735 1
15582 735 14
15590 735 1
15704 735 1
15729 735 1
15761 735 1
15861 735 2
15862 735 1
15877 735 1
15878 735 3
15924 735 1
15957 735 1
15959 735 3
15967 735 49
15997 735 1
15998 735 1
6 736 2
22 736 4
95 736 1
97 736 7
158 736 1
200 736 1
204 736 1
230 736 1
243 736 1
251 736 1
267 736 2
269 736 3
270 736 1
274 736 8
275 736 1
276 736 1
281 736 3
282 736 5
283 736 2
284 736 4
286 736 2
289 736 2
290 736 1
291 736 2
293 736 1
296 736 2
297 736 1
298 736 2
300 736 2
389 736 5
426 736 1
455 736 1
465 736 1
487 736 1
532 736 2
542 736 1
558 736 1
563 736 2
580 736 5
594 736 1
630 736 2
635 736 1
670 736 4
702 736 1
721 736 4
723 736 1
918 736 16
1029 736 1
1176 736 1
1187 736 2
1357 736 156
1531 736 2
1633 736 1
1669 736 1
1792 736 2
1897 736 6
2024 736 14
2335 736 2
2372 736 2
2947 736 1
3561 736 1
3567 736 1
3819 736 1
3960 736 3
3961 736 11
3962 736 5
4106 736 2
4616 736 1
4712 736 3
4789 736 1
5347 736 1
5544 736 1
5627 736 1
5698 736 1
6092 736 1
6254 736 1
6737 736 1
6816 736 1
6857 736 3
7131 736 6
7136 736 21
7151 736 1
7250 736 1
7883 736 1
8458 736 1
8543 736 1
8555 736 6
8569 736 1
8614 736 1
8630 736 1
8676 736 1
8785 736 1
8853 736 1
8994 736 1
9489 736 3
9711 736 1
9865 736 61
10093 736 1
10156 736 1
10161 736 1
10440 736 1
10465 736 1
11156 736 1
11487 736 1
11686 736 2
11837 736 1
12170 736 1
12184 736 1
12208 736 1
12217 736 1
12544 736 1
12628 736 1
12653 736 1
12860 736 1
12881 736 2
14200 736 1
14206 736 2
14268 736 1
14372 736 2
14399 736 2
14421 736 2
14449 736 7
14471 736 2
14546 736 9
14564 736 40
14636 736 15
14705 736 7
14751 736 2
14778 736 1
15027 736 2
15126 736 1
15190 736 1
15194 736 5
15196 736 3
15311 736 342
15324 736 1
15436 736 1
15452 736 1
15582 736 17
15612 736 2
15641 736 2
15729 736 2
15731 736 1
15780 736 1
15813 736 2
15835 736 2
15862 736 2
15877 736 1
15959 736 3
15965 736 2
15967 736 159
16036 736 1
16092 736 2
16136 736 2
22 737 22
28 737 1
39 737 1
90 737 2
95 737 1
97 737 5
102 737 1
116 737 1
139 737 1
148 737 5
153 737 1
156 737 1
158 737 1
180 737 1
202 737 4
205 737 1
211 737 1
217 737 3
218 737 4
231 737 1
251 737 14
258 737 1
259 737 1
268 737 1
269 737 2
270 737 3
274 737 3
275 737 5
276 737 2
277 737 2
280 737 5
281 737 3
282 737 9
283 737 3
284 737 1
287 737 5
288 737 1
289 737 2
290 737 3
291 737 1
292 737 1
294 737 6
296 737 1
297 737 4
298 737 6
299 737 2
300 737 5
301 737 6
302 737 2
303 737 1
305 737 2
307 737 2
313 737 1
327 737 2
330 737 2
353 737 1
361 737 2
374 737 2
379 737 1
381 737 1
383 737 1
389 737 3
392 737 1
397 737 4
404 737 1
416 737 2
423 737 1
426 737 1
428 737 1
436 737 1
439 737 1
440 737 6
442 737 2
455 737 4
467 737 1
469 737 3
471 737 1
476 737 1
482 737 1
484 737 2
500 737 1
525 737 1
532 737 4
534 737 1
540 737 3
547 737 3
551 737 1
558 737 3
561 737 2
563 737 5
567 737 1
574 737 4
580 737 28
589 737 44
594 737 2
630 737 6
635 737 3
637 737 5
641 737 3
647 737 3
670 737 1
676 737 1
703 737 1
705 737 1
721 737 3
743 737 2
745 737 1
759 737 1
760 737 1
796 737 1
804 737 1
818 737 1
826 737 1
831 737 2
877 737 1
889 737 1
890 737 1
918 737 3
919 737 1
920 737 1
948 737 1
1029 737 1
1030 737 3
1046 737 1
1092 737 1
1176 737 3
1187 737 3
1224 737 2
1242 737 1
1265 737 1
1268 737 1
1277 737 1
1292 737 1
1339 737 1
1357 737 94
1420 737 1
1481 737 1
1510 737 1
1540 737 1
1545 737 2
1546 737 1
1604 737 1
1626 737 1
1633 737 1
1639 737 1
1646 737 2
1669 737 19
1713 737 1
1782 737 1
1788 737 3
1790 737 1
1795 737 1
1797 737 1
1798 737 1
1829 737 1
1897 737 9
1962 737 1
2024 737 5
2041 737 1
2049 737 1
2050 737 1
2055 737 1
2056 737 1
2063 737 2
2067 737 3
2120 737 1
2176 737 1
2182 737 1
2205 737 1
2221 737 1
2245 737 1
2272 737 2
2291 737 5
2352 737 1
2376 737 1
2413 737 1
2429 737 1
2503 737 2
2534 737 1
2592 737 2
2607 737 1
2620 737 1
2633 737 8
2637 737 1
2652 737 1
2726 737 1
2791 737 1
2810 737 1
2822 737 11
2823 737 1
2883 737 1
2910 737 1
2926 737 3
2947 737 3
2982 737 3
2989 737 2
3173 737 1
3184 737 1
3189 737 1
3191 737 1
3213 737 1
3217 737 1
3265 737 1
3266 737 1
3301 737 1
3304 737 1
3333 737 1
3375 737 2
3390 737 2
3398 737 2
3438 737 1
3442 737 1
3445 737 1
3448 737 1
3520 737 1
3548 737 1
3561 737 2
3567 737 1
3588 737 1
3609 737 1
3620 737 1
3679 737 1
3779 737 1
3797 737 3
3802 737 1
3819 737 1
3836 737 1
3867 737 1
3960 737 1
3961 737 34
3962 737 9
3964 737 1
4019 737 1
4040 737 1
4067 737 1
4107 737 3
4141 737 1
4205 737 1
4218 737 1
4289 737 1
4294 737 5
4338 737 1
4347 737 1
4362 737 1
4365 737 1
4369 737 3
4393 737 2
4402 737 1
4417 737 2
4444 737 1
4520 737 1
4605 737 1
4680 737 1
4712 737 1
4777 737 1
4778 737 1
4813 737 1
4839 737 3
4853 737 1
4887 737 1
4895 737 1
4956 737 1
4958 737 1
4990 737 1
5018 737 2
5066 737 1
5088 737 1
5222 737 2
5251 737 1
5252 737 1
5280 737 1
5282 737 1
5285 737 1
5321 737 2
5371 737 1
5378 737 2
5393 737 1
5395 737 1
5397 737 1
5444 737 1
5449 737 1
5497 737 1
5507 737 1
5522 737 1
5534 737 4
5535 737 1
5553 737 2
5564 737 2
5617 737 1
5698 737 1
5741 737 1
5752 737 1
5755 737 2
5803 737 1
5949 737 1
5998 737 1
6012 737 1
6041 737 4
6063 737 1
6163 737 2
6185 737 1
6195 737 2
6198 737 4
6199 737 3
6288 737 1
6301 737 1
6302 737 1
6327 737 1
6381 737 2
6444 737 1
6488 737 1
6494 737 1
6504 737 1
6520 737 1
6549 737 1
6584 737 1
6659 737 1
6713 737 1
6750 737 1
6769 737 1
6785 737 1
6806 737 1
6815 737 1
6816 737 2
6856 737 1
6857 737 1
6863 737 1
6901 737 2
6926 737 1
6938 737 2
6963 737 2
7008 737 1
7051 737 1
7052 737 1
7082 737 7
7107 737 135
7108 737 1
7131 737 5
7136 737 10
7179 737 1
7231 737 1
7234 737 2
7255 737 1
7271 737 1
7302 737 1
7353 737 2
7355 737 1
7363 737 1
7406 737 2
7420 737 1
7474 737 3
7502 737 4
7556 737 2
7592 737 1
7598 737 2
7676 737 1
7677 737 1
7697 737 1
7698 737 1
7711 737 2
7712 737 1
7719 737 1
7746 737 80
7747 737 55
7748 737 4
7751 737 1
7762 737 1
7805 737 1
7865 737 1
7868 737 1
8018 737 1
8037 737 3
8044 737 1
8053 737 1
8062 737 1
8137 737 1
8154 737 1
8177 737 1
8192 737 2
8203 737 1
8237 737 2
8257 737 2
8258 737 1
8271 737 2
8318 737 1
8394 737 1
8410 737 3
8441 737 2
8458 737 1
8460 737 2
8475 737 1
8543 737 3
8555 737 5
8595 737 2
8635 737 2
8661 737 1
8673 737 1
8676 737 12
8727 737 3
8739 737 3
8778 737 1
8824 737 2
8827 737 1
8843 737 2
8853 737 1
8868 737 1
8890 737 1
8891 737 2
8910 737 1
8948 737 4
8979 737 3
9014 737 1
9015 737 1
9133 737 1
9183 737 1
9213 737 1
9289 737 3
9299 737 1
9345 737 1
9364 737 2
9366 737 1
9383 737 2
9448 737 1
9489 737 1
9512 737 1
9574 737 1
9605 737 1
9617 737 1
9624 737 1
9637 737 1
9638 737 2
9653 737 1
9662 737 1
9742 737 3
9771 737 1
9772 737 1
9843 737 1
9865 737 30
9879 737 1
9946 737 2
9978 737 1
9995 737 1
10056 737 1
10100 737 1
10103 737 1
10153 737 1
10156 737 1
10165 737 1
10166 737 1
10392 737 1
10396 737 1
10441 737 1
10463 737 1
10562 737 1
10625 737 1
10963 737 1
10998 737 2
11004 737 1
11022 737 3
11061 737 1
11068 737 1
11073 737 1
11080 737 1
11086 737 1
11156 737 1
11158 737 1
11159 737 1
11170 737 1
11218 737 1
11226 737 1
11241 737 1
11253 737 1
11261 737 1
11264 737 1
11345 737 2
11379 737 1
11452 737 1
11456 737 1
11471 737 2
11472 737 1
11492 737 2
11500 737 1
11554 737 1
11587 737 2
11604 737 1
11615 737 1
11619 737 1
11644 737 1
11688 737 1
11696 737 1
11706 737 1
11712 737 1
11724 737 1
11729 737 1
11822 737 2
11837 737 4
11855 737 1
11868 737 2
11871 737 1
11974 737 5
11993 737 1
12134 737 10
12150 737 1
12178 737 1
12187 737 1
12208 737 1
12217 737 1
12236 737 2
12367 737 1
12512 737 1
12558 737 3
12567 737 1
12586 737 2
12625 737 1
12645 737 1
12728 737 1
12787 737 1
12881 737 591
12893 737 1
12905 737 1
12931 737 1
12933 737 1
13030 737 1
13038 737 1
13071 737 3
13114 737 1
13206 737 3
13210 737 1
13242 737 1
13334 737 1
13413 737 1
13415 737 1
13456 737 1
13507 737 1
13513 737 1
14199 737 2
14206 737 10
14229 737 4
14285 737 4
14354 737 1
14372 737 4
14389 737 1
14396 737 1
14405 737 1
14421 737 2
14449 737 11
14471 737 2
14495 737 1
14546 737 6
14562 737 1
14564 737 9
14589 737 2
14630 737 1
14636 737 13
14691 737 1
14699 737 9
14705 737 3
14766 737 2
14778 737 1
14830 737 1
14858 737 13
15008 737 1
15015 737 1
15020 737 7
15027 737 3
15099 737 5
15126 737 9
15177 737 1
15190 737 5
15194 737 4
15209 737 1
15222 737 1
15284 737 2
15304 737 3
15311 737 125
15314 737 1
15324 737 5
15332 737 1
15369 737 1
15436 737 1
15452 737 1
15560 737 2
15565 737 1
15582 737 19
15641 737 44
15688 737 1
15695 737 1
15701 737 1
15704 737 3
15729 737 6
15761 737 1
15780 737 8
15835 737 3
15927 737 2
15957 737 1
15967 737 65
16045 737 2
16092 737 3
16136 737 1
16165 737 1
16175 737 1
6 738 1
12 738 1
16 738 1
18 738 1
22 738 8
27 738 1
96 738 1
139 738 1
147 738 1
156 738 1
158 738 1
162 738 1
202 738 1
211 738 1
223 738 1
226 738 1
258 738 1
270 738 2
271 738 1
273 738 1
274 738 1
281 738 2
282 738 1
285 738 1
287 738 1
290 738 2
296 738 1
301 738 1
304 738 1
316 738 2
389 738 3
423 738 1
439 738 1
469 738 1
480 738 1
484 738 3
532 738 1
540 738 1
551 738 1
574 738 1
580 738 3
589 738 2
594 738 2
630 738 2
685 738 2
756 738 1
789 738 1
831 738 1
834 738 1
918 738 5
919 738 1
946 738 1
1030 738 2
1203 738 1
1227 738 1
1296 738 1
1339 738 2
1357 738 31
1539 738 1
1540 738 1
1545 738 1
1584 738 1
1669 738 1
1760 738 2
1782 738 2
1792 738 1
1803 738 2
1897 738 1
1966 738 1
2024 738 2
2028 738 1
2049 738 3
2067 738 3
2068 738 1
2133 738 1
2219 738 1
2291 738 9
2372 738 1
2384 738 1
2467 738 1
2591 738 1
2592 738 2
2616 738 1
2812 738 1
2816 738 1
2923 738 1
2926 738 3
3094 738 1
3167 738 2
3173 738 2
3375 738 1
3434 738 2
3438 738 1
3494 738 1
3621 738 1
3749 738 1
3797 738 2
3919 738 1
3960 738 1
3961 738 7
3962 738 2
4067 738 1
4107 738 2
4294 738 1
4311 738 1
4348 738 1
4369 738 2
4402 738 1
4740 738 1
4763 738 1
4828 738 2
4839 738 2
4963 738 1
5174 738 1
5222 738 1
5276 738 1
5371 738 3
5372 738 1
5393 738 2
5497 738 4
5534 738 1
5557 738 1
6027 738 1
6029 738 2
6038 738 1
6041 738 1
6068 738 2
6088 738 1
6185 738 2
6199 738 7
6227 738 1
6240 738 1
6247 738 1
6385 738 2
6397 738 1
6413 738 1
6475 738 1
6482 738 1
6488 738 1
6601 738 1
6659 738 2
6737 738 1
6926 738 1
7082 738 3
7131 738 2
7136 738 3
7169 738 2
7246 738 1
7250 738 1
7278 738 1
7406 738 1
7420 738 1
7502 738 2
7503 738 1
7746 738 1
7788 738 1
7805 738 1
7845 738 1
7863 738 1
7865 738 1
7873 738 1
8054 738 2
8075 738 1
8221 738 1
8255 738 1
8256 738 1
8258 738 1
8271 738 1
8334 738 1
8365 738 1
8372 738 1
8394 738 1
8410 738 1
8458 738 1
8595 738 4
8630 738 1
8676 738 3
8737 738 1
8739 738 1
8777 738 1
8824 738 2
8827 738 1
8834 738 1
8853 738 1
8891 738 1
8919 738 1
8977 738 1
8983 738 1
9095 738 2
9113 738 1
9137 738 1
9164 738 2
9170 738 1
9345 738 1
9366 738 1
9503 738 1
9575 738 1
9605 738 1
9828 738 1
9865 738 26
9945 738 1
10048 738 1
10205 738 1
10230 738 1
10459 738 1
10963 738 1
11022 738 1
11025 738 1
11077 738 1
11080 738 1
11156 738 1
11226 738 1
11245 738 1
11352 738 1
11492 738 1
11587 738 2
11615 738 1
11619 738 4
11697 738 2
11729 738 1
11818 738 1
11866 738 1
11913 738 1
11974 738 1
12171 738 1
12257 738 1
12331 738 1
12442 738 1
12458 738 1
12512 738 2
12624 738 1
12629 738 1
12717 738 1
12881 738 2
13082 738 2
13092 738 1
13242 738 1
13243 738 2
13370 738 1
13403 738 1
14200 738 1
14285 738 1
14405 738 2
14449 738 3
14546 738 1
14564 738 15
14636 738 1
14691 738 1
14699 738 1
14705 738 3
14778 738 1
14809 738 1
14847 738 1
14858 738 10
14944 738 1
15099 738 1
15126 738 2
15142 738 2
15190 738 1
15194 738 4
15196 738 1
15284 738 1
15311 738 130
15369 738 2
15452 738 1
15458 738 1
15560 738 1
15582 738 11
15641 738 3
15704 738 1
15729 738 1
15780 738 1
15813 738 4
15835 738 1
15862 738 2
15877 738 4
15900 738 1
15959 738 2
15967 738 36
16092 738 3
22 739 33
49 739 2
58 739 1
95 739 1
97 739 15
102 739 1
139 739 2
148 739 4
156 739 4
158 739 6
162 739 1
202 739 1
203 739 3
209 739 1
212 739 1
217 739 1
218 739 1
250 739 1
251 739 26
266 739 1
267 739 2
268 739 1
269 739 3
270 739 8
271 739 1
273 739 6
274 739 6
275 739 2
276 739 1
277 739 3
278 739 3
280 739 7
281 739 8
282 739 5
283 739 5
285 739 1
286 739 1
288 739 4
289 739 2
291 739 4
293 739 1
294 739 1
296 739 1
297 739 5
298 739 2
299 739 1
300 739 3
301 739 1
302 739 3
303 739 5
305 739 1
327 739 2
330 739 9
361 739 2
368 739 1
375 739 1
379 739 3
380 739 2
381 739 5
382 739 1
383 739 3
389 739 7
397 739 1
405 739 1
413 739 3
416 739 2
423 739 7
426 739 5
436 739 1
439 739 5
440 739 3
448 739 1
455 739 1
465 739 2
469 739 3
476 739 1
482 739 1
484 739 2
487 739 1
517 739 1
520 739 3
523 739 1
540 739 2
542 739 2
545 739 1
547 739 1
558 739 3
563 739 4
567 739 1
574 739 5
580 739 32
589 739 1
594 739 9
616 739 1
619 739 1
620 739 2
621 739 1
630 739 2
637 739 1
641 739 3
647 739 3
659 739 1
668 739 3
670 739 1
676 739 3
688 739 1
703 739 1
721 739 1
724 739 1
743 739 2
752 739 1
764 739 1
788 739 1
841 739 1
918 739 19
919 739 3
936 739 1
942 739 1
997 739 3
1030 739 2
1092 739 1
1134 739 1
1176 739 1
1187 739 2
1224 739 6
1240 739 1
1242 739 1
1243 739 1
1277 739 2
1343 739 1
1357 739 412
1420 739 1
1483 739 3
1487 739 1
1507 739 1
1566 739 1
1630 739 2
1633 739 1
1663 739 1
1669 739 18
1685 739 1
1782 739 1
1788 739 1
1799 739 1
1897 739 6
1964 739 1
1974 739 1
2012 739 2
2024 739 33
2028 739 1
2050 739 1
2056 739 1
2063 739 1
2226 739 1
2272 739 6
2325 739 1
2353 739 2
2372 739 1
2384 739 2
2467 739 1
2503 739 2
2607 739 1
2633 739 7
2641 739 1
2647 739 1
2649 739 1
2792 739 1
2810 739 2
2822 739 1
2947 739 8
2996 739 1
3061 739 1
3119 739 1
3170 739 1
3234 739 1
3297 739 1
3321 739 1
3347 739 2
3376 739 1
3448 739 8
3511 739 2
3548 739 1
3567 739 1
3679 739 2
3749 739 1
3797 739 1
3819 739 4
3857 739 1
3876 739 1
3918 739 1
3919 739 1
3941 739 1
3949 739 1
3960 739 4
3961 739 54
3962 739 9
3964 739 1
4106 739 1
4107 739 1
4175 739 2
4250 739 1
4294 739 6
4355 739 1
4365 739 2
4384 739 1
4417 739 1
4519 739 1
4562 739 1
4629 739 3
4665 739 1
4712 739 4
4713 739 1
4849 739 1
4956 739 6
4958 739 2
4966 739 1
5013 739 1
5071 739 1
5085 739 1
5101 739 1
5222 739 1
5252 739 1
5257 739 1
5269 739 2
5280 739 2
5282 739 1
5294 739 1
5345 739 1
5347 739 2
5465 739 1
5473 739 1
5534 739 2
5627 739 1
5651 739 1
5652 739 1
5698 739 1
5711 739 1
5752 739 5
5924 739 1
5990 739 1
5997 739 1
6012 739 1
6032 739 2
6041 739 2
6071 739 1
6092 739 2
6095 739 1
6195 739 2
6250 739 1
6301 739 1
6356 739 1
6381 739 2
6382 739 1
6444 739 2
6504 739 1
6567 739 1
6667 739 1
6713 739 1
6737 739 2
6750 739 1
6756 739 1
6774 739 1
6804 739 2
6815 739 2
6816 739 3
6857 739 8
6947 739 1
6971 739 1
7004 739 1
7008 739 1
7082 739 3
7107 739 1
7131 739 23
7136 739 52
7151 739 5
7234 739 2
7420 739 1
7445 739 1
7474 739 7
7502 739 1
7556 739 2
7564 739 2
7592 739 1
7642 739 1
7659 739 1
7737 739 1
7746 739 3
7748 739 4
7764 739 2
7823 739 1
7870 739 1
7889 739 2
7988 739 1
8132 739 1
8137 739 1
8188 739 2
8207 739 1
8216 739 4
8221 739 1
8237 739 1
8255 739 1
8256 739 2
8258 739 2
8259 739 4
8271 739 3
8378 739 1
8389 739 1
8447 739 1
8458 739 7
8460 739 2
8492 739 1
8543 739 3
8555 739 13
8564 739 3
8570 739 2
8622 739 2
8630 739 1
8635 739 1
8673 739 2
8676 739 14
8712 739 1
8722 739 1
8762 739 1
8824 739 3
8834 739 1
8853 739 3
8891 739 1
8892 739 1
8923 739 1
8983 739 1
9030 739 1
9057 739 2
9164 739 1
9170 739 1
9235 739 1
9248 739 1
9440 739 1
9442 739 1
9489 739 5
9771 739 3
9836 739 1
9865 739 103
9927 739 1
9995 739 1
10088 739 1
10102 739 1
10203 739 1
10205 739 3
10342 739 1
10399 739 1
10457 739 1
10617 739 1
10944 739 1
11156 739 4
11158 739 1
11159 739 1
11252 739 1
11344 739 1
11365 739 2
11378 739 3
11472 739 2
11571 739 4
11587 739 1
11638 739 1
11640 739 1
11644 739 1
11685 739 1
11686 739 3
11712 739 1
11724 739 1
11726 739 1
11806 739 1
11837 739 1
11868 739 1
11883 739 1
11949 739 1
12004 739 1
12059 739 1
12128 739 1
12134 739 10
12158 739 1
12236 739 1
12435 739 1
12532 739 1
12544 739 1
12559 739 1
12586 739 1
12589 739 1
12598 739 2
12625 739 2
12653 739 6
12679 739 1
12881 739 6
12895 739 2
13071 739 2
13077 739 1
13100 739 1
13120 739 1
13206 739 1
13245 739 1
13298 739 1
13341 739 1
13361 739 1
13404 739 1
13446 739 1
13500 739 2
13507 739 1
14200 739 4
14206 739 4
14229 739 5
14258 739 1
14268 739 1
14347 739 1
14396 739 2
14399 739 3
14404 739 1
14421 739 11
14449 739 14
14471 739 1
14511 739 1
14513 739 2
14527 739 10
14546 739 17
14562 739 1
14564 739 70
14569 739 2
14636 739 36
14699 739 3
14705 739 23
14751 739 3
14766 739 4
14778 739 4
14809 739 2
14847 739 1
14977 739 1
15016 739 1
15027 739 18
15051 739 1
15082 739 1
15099 739 3
15126 739 8
15142 739 1
15177 739 2
15190 739 4
15194 739 15
15270 739 2
15298 739 1
15311 739 739
15318 739 1
15324 739 9
15369 739 2
15436 739 3
15452 739 4
15582 739 41
15641 739 8
15688 739 2
15701 739 1
15704 739 1
15729 739 22
15731 739 2
15739 739 8
15813 739 1
15830 739 1
15835 739 2
15862 739 6
15927 739 7
15959 739 6
15965 739 1
15967 739 274
16021 739 2
16045 739 2
16092 739 6
16093 739 1
16136 739 1
16182 739 1
16 740 1
18 740 1
22 740 9
97 740 1
98 740 1
147 740 1
148 740 1
156 740 1
180 740 1
230 740 1
243 740 1
274 740 1
279 740 1
281 740 2
283 740 1
291 740 1
293 740 1
298 740 2
381 740 3
382 740 1
389 740 2
392 740 1
405 740 1
423 740 1
484 740 2
580 740 10
594 740 2
641 740 1
647 740 1
707 740 1
756 740 1
831 740 1
877 740 2
918 740 2
1000 740 2
1029 740 1
1030 740 1
1194 740 3
1292 740 2
1348 740 1
1357 740 34
1465 740 1
1520 740 1
1543 740 1
1545 740 1
1546 740 1
1669 740 10
1782 740 2
1797 740 1
1798 740 1
1858 740 1
1897 740 2
2024 740 4
2043 740 1
2049 740 4
2056 740 1
2067 740 6
2182 740 1
2219 740 2
2220 740 3
2221 740 1
2258 740 1
2291 740 2
2326 740 2
2378 740 1
2384 740 1
2463 740 1
2467 740 1
2617 740 1
2686 740 1
2822 740 1
2840 740 1
2844 740 1
2926 740 2
2947 740 2
2958 740 4
2989 740 2
3167 740 1
3170 740 1
3189 740 3
3340 740 1
3345 740 1
3347 740 1
3463 740 1
3797 740 5
3802 740 1
3819 740 1
3867 740 2
3960 740 3
3961 740 12
3962 740 2
4107 740 2
4196 740 1
4205 740 2
4291 740 1
4338 740 1
4362 740 1
4363 740 2
4365 740 1
4369 740 1
4374 740 1
4384 740 1
4404 740 2
4406 740 1
4520 740 1
4552 740 1
4629 740 1
4712 740 2
4782 740 1
4920 740 1
4958 740 1
5018 740 2
5101 740 1
5125 740 1
5347 740 1
5371 740 2
5378 740 1
5393 740 1
5423 740 1
5497 740 2
5500 740 1
5535 740 1
5572 740 1
5745 740 2
5906 740 1
5942 740 1
5978 740 1
5998 740 1
6013 740 1
6041 740 1
6063 740 1
6124 740 1
6185 740 3
6186 740 1
6195 740 1
6230 740 1
6262 740 1
6267 740 1
6270 740 1
6351 740 1
6439 740 1
6444 740 1
6488 740 2
6589 740 1
6659 740 2
6702 740 2
6750 740 1
6815 740 1
6816 740 1
6863 740 2
7051 740 1
7082 740 1
7107 740 1
7131 740 3
7136 740 4
7204 740 1
7250 740 1
7355 740 4
7420 740 1
7474 740 1
7502 740 1
7659 740 1
7673 740 1
7701 740 1
7746 740 1
7748 740 1
7764 740 1
7805 740 1
8044 740 1
8106 740 1
8237 740 1
8256 740 2
8271 740 1
8305 740 1
8397 740 1
8399 740 1
8592 740 1
8595 740 1
8614 740 1
8655 740 1
8676 740 3
8739 740 2
8767 740 1
8824 740 1
8827 740 2
8914 740 1
9070 740 1
9123 740 1
9179 740 1
9367 740 1
9488 740 1
9678 740 1
9742 740 1
9777 740 1
9864 740 1
9865 740 17
9956 740 1
10048 740 1
10102 740 2
10103 740 1
10156 740 1
10172 740 1
10444 740 1
10641 740 2
10973 740 1
11022 740 2
11077 740 1
11156 740 1
11173 740 2
11218 740 3
11261 740 2
11330 740 1
11348 740 1
11352 740 1
11364 740 1
11390 740 1
11424 740 1
11512 740 1
11571 740 1
11697 740 2
11795 740 2
11837 740 1
11868 740 2
11974 740 2
11983 740 1
12134 740 1
12147 740 1
12180 740 1
12185 740 1
12208 740 1
12217 740 2
12257 740 1
12331 740 1
12559 740 2
12584 740 1
12624 740 2
12653 740 1
12661 740 1
12663 740 1
12823 740 1
12893 740 1
13003 740 1
13077 740 1
13100 740 1
13192 740 2
13327 740 1
13334 740 2
13347 740 1
13403 740 2
14200 740 1
14229 740 3
14249 740 1
14296 740 1
14372 740 1
14396 740 1
14405 740 4
14421 740 2
14449 740 10
14527 740 2
14546 740 5
14564 740 18
14636 740 3
14699 740 2
14705 740 2
14828 740 1
14847 740 1
14858 740 12
14886 740 1
15027 740 2
15126 740 3
15177 740 1
15194 740 8
15203 740 1
15284 740 1
15304 740 1
15311 740 99
15324 740 1
15369 740 1
15452 740 1
15582 740 17
15590 740 1
15641 740 2
15704 740 1
15705 740 1
15716 740 1
15729 740 1
15739 740 1
15813 740 4
15835 740 1
15862 740 1
15874 740 1
15877 740 1
15927 740 2
15957 740 2
15967 740 33
15997 740 2
16092 740 1
16168 740 1
12 741 1
22 741 26
49 741 1
58 741 1
90 741 1
95 741 2
97 741 8
140 741 1
148 741 2
153 741 1
156 741 3
180 741 3
187 741 1
202 741 1
203 741 2
223 741 1
224 741 1
230 741 2
239 741 1
243 741 1
246 741 1
250 741 1
251 741 13
267 741 1
269 741 1
270 741 2
271 741 1
273 741 2
274 741 4
275 741 2
277 741 1
279 741 1
280 741 2
281 741 1
284 741 1
285 741 1
286 741 2
288 741 6
289 741 1
290 741 2
292 741 1
293 741 2
294 741 2
296 741 1
297 741 2
298 741 2
299 741 1
300 741 1
301 741 2
302 741 3
303 741 2
305 741 3
316 741 1
327 741 2
330 741 2
337 741 2
361 741 1
364 741 1
377 741 1
380 741 1
382 741 3
389 741 3
404 741 2
406 741 1
413 741 1
416 741 5
423 741 6
426 741 2
436 741 3
440 741 2
465 741 1
466 741 1
467 741 1
469 741 2
484 741 7
503 741 2
520 741 1
532 741 1
534 741 1
542 741 1
558 741 4
561 741 1
563 741 3
564 741 2
571 741 1
574 741 2
580 741 25
585 741 1
592 741 1
594 741 9
619 741 1
621 741 1
637 741 2
641 741 4
643 741 1
647 741 2
668 741 1
670 741 1
676 741 1
683 741 2
690 741 1
693 741 1
703 741 3
721 741 2
728 741 1
729 741 1
754 741 1
756 741 1
759 741 1
788 741 1
802 741 1
818 741 1
826 741 1
831 741 1
884 741 1
901 741 1
918 741 7
919 741 5
948 741 1
997 741 4
1028 741 1
1029 741 1
1030 741 2
1037 741 1
1053 741 2
1088 741 1
1105 741 1
1127 741 1
1143 741 1
1187 741 1
1194 741 1
1203 741 1
1224 741 1
1274 741 1
1277 741 3
1343 741 1
1347 741 3
1357 741 181
1483 741 1
1530 741 2
1540 741 1
1545 741 1
1546 741 1
1548 741 1
1584 741 4
1630 741 3
1651 741 1
1663 741 2
1669 741 19
1711 741 1
1761 741 1
1762 741 1
1782 741 2
1788 741 1
1792 741 1
1823 741 1
1829 741 1
1856 741 2
1897 741 2
1924 741 1
1964 741 1
2008 741 1
2024 741 20
2043 741 1
2049 741 3
2050 741 1
2052 741 1
2063 741 3
2067 741 4
2182 741 1
2221 741 3
2226 741 1
2245 741 1
2272 741 2
2291 741 6
2323 741 1
2335 741 1
2349 741 1
2353 741 1
2376 741 1
2384 741 1
2455 741 1
2484 741 1
2487 741 3
2503 741 1
2558 741 1
2599 741 1
2633 741 5
2670 741 1
2672 741 1
2718 741 1
2820 741 1
2823 741 4
2877 741 1
2926 741 3
2947 741 3
2958 741 2
3041 741 1
3094 741 1
3144 741 1
3173 741 1
3185 741 1
3189 741 1
3203 741 1
3213 741 1
3215 741 1
3238 741 2
3265 741 2
3272 741 1
3297 741 1
3298 741 1
3346 741 1
3375 741 1
3392 741 1
3412 741 1
3438 741 1
3442 741 2
3448 741 3
3481 741 1
3508 741 1
3511 741 3
3541 741 2
3564 741 1
3567 741 2
3574 741 1
3679 741 3
3776 741 1
3795 741 1
3797 741 6
3819 741 2
3851 741 1
3857 741 1
3900 741 1
3941 741 3
3960 741 2
3961 741 46
3962 741 4
3970 741 1
4005 741 1
4085 741 1
4106 741 4
4107 741 8
4173 741 1
4205 741 1
4210 741 1
4293 741 1
4294 741 9
4338 741 1
4343 741 1
4346 741 1
4369 741 3
4373 741 1
4376 741 1
4384 741 1
4393 741 2
4406 741 2
4516 741 2
4519 741 2
4552 741 1
4558 741 2
4562 741 2
4598 741 1
4627 741 2
4629 741 5
4710 741 1
4712 741 3
4790 741 1
4803 741 1
4805 741 1
4828 741 1
4839 741 1
4956 741 2
4958 741 1
5000 741 1
5018 741 1
5021 741 1
5042 741 1
5104 741 1
5111 741 3
5222 741 1
5236 741 2
5252 741 1
5296 741 1
5321 741 2
5347 741 1
5393 741 2
5403 741 1
5465 741 1
5473 741 1
5497 741 1
5535 741 1
5572 741 1
5613 741 1
5626 741 1
5634 741 1
5698 741 3
5709 741 1
5745 741 1
5752 741 2
5807 741 1
5820 741 1
5873 741 2
5924 741 1
5930 741 1
5942 741 1
6013 741 1
6041 741 4
6063 741 1
6068 741 1
6088 741 1
6106 741 1
6177 741 1
6193 741 1
6195 741 4
6199 741 5
6211 741 1
6216 741 1
6254 741 1
6270 741 1
6301 741 1
6314 741 1
6315 741 1
6382 741 1
6385 741 1
6400 741 1
6422 741 1
6488 741 1
6567 741 2
6597 741 1
6659 741 1
6672 741 1
6687 741 1
6702 741 1
6816 741 1
6856 741 1
6857 741 1
6874 741 2
6912 741 1
6947 741 3
6983 741 1
6995 741 1
7051 741 1
7053 741 1
7082 741 6
7107 741 4
7131 741 12
7136 741 16
7151 741 1
7204 741 2
7215 741 1
7216 741 1
7246 741 1
7355 741 1
7406 741 1
7474 741 3
7503 741 1
7542 741 1
7556 741 1
7592 741 2
7645 741 1
7648 741 1
7677 741 1
7692 741 1
7707 741 1
7710 741 1
7746 741 2
7747 741 1
7748 741 3
7764 741 3
7823 741 3
7838 741 1
7845 741 3
7991 741 1
8037 741 1
8054 741 1
8086 741 1
8137 741 1
8174 741 1
8201 741 1
8216 741 1
8237 741 1
8256 741 2
8258 741 1
8259 741 1
8271 741 2
8316 741 1
8374 741 2
8378 741 1
8410 741 2
8458 741 1
8460 741 2
8462 741 2
8477 741 1
8478 741 1
8541 741 1
8555 741 10
8564 741 1
8595 741 2
8628 741 1
8630 741 1
8631 741 1
8635 741 2
8668 741 1
8673 741 1
8676 741 11
8727 741 2
8739 741 1
8804 741 1
8824 741 1
8853 741 6
8891 741 1
9057 741 1
9091 741 1
9095 741 1
9123 741 1
9140 741 1
9194 741 2
9202 741 1
9271 741 1
9280 741 1
9308 741 1
9341 741 1
9364 741 1
9366 741 2
9367 741 1
9428 741 1
9457 741 1
9464 741 1
9489 741 3
9503 741 1
9534 741 1
9551 741 1
9605 741 1
9710 741 2
9762 741 1
9771 741 1
9777 741 1
9857 741 2
9865 741 56
9881 741 1
10064 741 1
10068 741 1
10156 741 1
10185 741 1
10254 741 1
10284 741 1
10444 741 1
10465 741 1
10625 741 1
10651 741 1
10963 741 2
10988 741 1
10998 741 1
11010 741 1
11021 741 1
11022 741 1
11119 741 1
11156 741 4
11158 741 1
11200 741 1
11252 741 3
11253 741 3
11264 741 1
11273 741 1
11345 741 2
11365 741 1
11378 741 1
11390 741 1
11444 741 2
11461 741 1
11487 741 2
11545 741 1
11571 741 2
11587 741 2
11619 741 1
11638 741 1
11644 741 3
11686 741 1
11706 741 2
11724 741 2
11791 741 1
11795 741 1
11868 741 1
11934 741 1
11949 741 2
11982 741 1
11983 741 1
12033 741 1
12128 741 1
12134 741 12
12179 741 2
12236 741 2
12257 741 1
12331 741 1
12348 741 1
12389 741 1
12541 741 1
12558 741 1
12575 741 1
12580 741 1
12606 741 1
12621 741 2
12624 741 1
12653 741 1
12674 741 1
12717 741 1
12743 741 2
12777 741 1
12805 741 1
12851 741 1
12869 741 2
12881 741 14
12919 741 1
12936 741 1
13082 741 2
13100 741 2
13114 741 1
13124 741 1
13140 741 1
13141 741 1
13171 741 1
13206 741 2
13209 741 1
13223 741 1
13299 741 1
13311 741 2
13351 741 1
13370 741 1
13453 741 1
13472 741 1
13500 741 1
13521 741 1
14200 741 3
14206 741 2
14229 741 8
14285 741 3
14396 741 1
14405 741 3
14421 741 7
14449 741 11
14467 741 1
14471 741 2
14527 741 4
14546 741 6
14564 741 27
14569 741 2
14589 741 4
14630 741 1
14636 741 16
14699 741 3
14705 741 8
14751 741 2
14766 741 1
14774 741 1
14778 741 1
14809 741 1
14858 741 16
14977 741 2
15008 741 1
15015 741 2
15020 741 1
15027 741 3
15099 741 2
15126 741 9
15142 741 1
15177 741 1
15186 741 1
15190 741 3
15194 741 15
15267 741 1
15270 741 1
15284 741 1
15304 741 4
15311 741 247
15314 741 1
15324 741 4
15369 741 4
15436 741 1
15452 741 4
15454 741 1
15501 741 1
15582 741 23
15641 741 6
15688 741 3
15704 741 3
15705 741 1
15729 741 11
15731 741 1
15739 741 2
15761 741 1
15780 741 1
15813 741 1
15835 741 4
15862 741 2
15877 741 1
15927 741 1
15957 741 5
15959 741 4
15967 741 118
15983 741 1
15997 741 3
16030 741 1
16045 741 2
16092 741 2
16099 741 2
16136 741 1
22 742 6
26 742 1
96 742 1
97 742 2
158 742 2
161 742 1
202 742 1
216 742 1
251 742 2
268 742 1
270 742 1
274 742 1
281 742 2
288 742 2
289 742 1
297 742 1
301 742 1
332 742 1
338 742 1
361 742 1
392 742 2
413 742 1
416 742 1
484 742 1
499 742 1
574 742 1
580 742 12
594 742 5
647 742 1
659 742 2
670 742 2
723 742 1
727 742 1
887 742 1
918 742 4
919 742 1
997 742 1
1030 742 1
1034 742 1
1046 742 1
1134 742 1
1194 742 1
1224 742 1
1292 742 1
1314 742 1
1357 742 22
1438 742 1
1546 742 1
1555 742 1
1584 742 1
1630 742 2
1663 742 2
1669 742 2
1687 742 1
1713 742 1
1760 742 1
1790 742 1
1798 742 2
1965 742 1
2024 742 4
2049 742 5
2067 742 4
2134 742 1
2182 742 1
2219 742 4
2220 742 1
2272 742 1
2291 742 7
2306 742 1
2384 742 1
2484 742 3
2534 742 1
2558 742 1
2592 742 1
2597 742 1
2607 742 1
2617 742 1
2633 742 1
2672 742 1
2717 742 2
2810 742 2
2926 742 6
2958 742 1
2989 742 1
3059 742 1
3167 742 1
3182 742 1
3265 742 1
3346 742 3
3352 742 1
3375 742 1
3392 742 1
3400 742 1
3463 742 1
3513 742 1
3727 742 1
3797 742 4
3819 742 1
3856 742 1
3887 742 1
3905 742 1
3959 742 1
3960 742 1
3961 742 6
3962 742 2
3967 742 1
3985 742 1
4107 742 1
4196 742 1
4294 742 1
4338 742 1
4393 742 1
4406 742 1
4444 742 1
4471 742 2
4521 742 1
4546 742 1
4629 742 3
4676 742 1
4837 742 1
4839 742 3
4915 742 1
4934 742 1
5000 742 1
5018 742 2
5111 742 1
5119 742 2
5167 742 1
5228 742 1
5252 742 1
5347 742 1
5371 742 2
5393 742 1
5497 742 2
5564 742 1
5752 742 1
5849 742 1
5942 742 2
5997 742 1
6041 742 1
6071 742 1
6136 742 2
6195 742 1
6198 742 2
6199 742 4
6227 742 2
6254 742 1
6314 742 1
6315 742 1
6375 742 1
6382 742 1
6385 742 1
6400 742 1
6444 742 2
6451 742 1
6488 742 1
6524 742 1
6567 742 1
6570 742 1
6815 742 1
6816 742 1
6864 742 1
6963 742 1
6973 742 1
7008 742 1
7082 742 1
7136 742 3
7151 742 1
7204 742 1
7304 742 1
7355 742 2
7406 742 2
7502 742 1
7556 742 3
7674 742 1
7748 742 1
7823 742 1
7860 742 1
8044 742 2
8193 742 1
8237 742 2
8271 742 1
8389 742 1
8477 742 1
8555 742 3
8563 742 1
8595 742 1
8596 742 2
8655 742 1
8661 742 1
8676 742 7
8727 742 2
8739 742 1
8767 742 1
8802 742 1
8824 742 3
8827 742 2
8853 742 1
8945 742 1
8952 742 1
9194 742 1
9283 742 1
9350 742 1
9367 742 1
9393 742 1
9457 742 1
9464 742 1
9491 742 1
9544 742 1
9614 742 2
9742 742 2
9771 742 1
9864 742 1
9865 742 9
9916 742 1
9956 742 1
9978 742 1
10093 742 3
10205 742 2
10449 742 1
10807 742 1
10814 742 1
11119 742 1
11330 742 1
11390 742 1
11430 742 1
11456 742 1
11619 742 1
11726 742 1
11729 742 1
11795 742 1
11868 742 2
11874 742 1
12092 742 1
12134 742 1
12146 742 1
12161 742 1
12203 742 1
12217 742 2
12234 742 3
12559 742 1
12586 742 1
12653 742 1
12881 742 2
13092 742 1
13100 742 3
13141 742 1
13171 742 2
13182 742 1
13209 742 1
13371 742 1
14206 742 4
14396 742 2
14405 742 4
14449 742 4
14472 742 1
14511 742 1
14546 742 2
14564 742 10
14636 742 7
14699 742 2
14766 742 2
14778 742 2
14858 742 11
14996 742 1
15015 742 2
15027 742 3
15051 742 1
15099 742 2
15142 742 1
15177 742 1
15194 742 6
15284 742 1
15311 742 53
15314 742 2
15324 742 1
15369 742 1
15436 742 1
15556 742 1
15560 742 1
15582 742 16
15641 742 6
15701 742 1
15731 742 2
15835 742 1
15862 742 1
15874 742 1
15927 742 3
15959 742 1
15967 742 16
16021 742 1
22 743 27
49 743 2
88 743 1
95 743 2
97 743 28
130 743 1
139 743 1
148 743 1
158 743 4
162 743 2
166 743 1
171 743 1
177 743 1
180 743 3
218 743 2
236 743 1
243 743 3
244 743 1
251 743 17
267 743 3
269 743 1
270 743 4
273 743 3
274 743 10
275 743 12
276 743 2
277 743 1
278 743 2
280 743 3
281 743 11
282 743 14
283 743 2
284 743 3
286 743 1
287 743 4
288 743 6
290 743 4
291 743 2
292 743 1
293 743 6
294 743 8
295 743 3
296 743 2
297 743 4
298 743 4
300 743 3
301 743 1
302 743 2
303 743 1
305 743 3
307 743 1
313 743 1
327 743 2
330 743 5
381 743 1
383 743 2
389 743 17
392 743 2
404 743 2
413 743 1
416 743 9
423 743 4
426 743 3
439 743 5
440 743 4
455 743 2
465 743 1
469 743 1
484 743 2
503 743 1
520 743 5
523 743 1
525 743 1
532 743 9
534 743 1
540 743 5
542 743 1
545 743 1
547 743 3
558 743 5
563 743 1
574 743 5
580 743 39
594 743 16
596 743 2
618 743 1
619 743 1
621 743 1
630 743 5
635 743 1
637 743 1
641 743 4
647 743 1
668 743 1
670 743 4
676 743 2
693 743 1
694 743 1
702 743 1
703 743 1
721 743 10
723 743 1
732 743 1
764 743 1
802 743 3
918 743 65
919 743 6
1176 743 3
1187 743 3
1194 743 3
1224 743 2
1277 743 1
1292 743 1
1296 743 1
1320 743 1
1343 743 4
1357 743 920
1420 743 1
1483 743 1
1539 743 1
1540 743 1
1576 743 1
1630 743 3
1634 743 3
1663 743 1
1669 743 21
1713 743 1
1788 743 2
1792 743 3
1897 743 15
2024 743 71
2028 743 4
2063 743 2
2306 743 1
2372 743 3
2384 743 1
2397 743 1
2503 743 1
2509 743 1
2534 743 1
2599 743 1
2607 743 1
2633 743 10
2686 743 1
2718 743 1
2823 743 1
2843 743 1
2933 743 2
2947 743 8
2958 743 1
2982 743 1
3029 743 1
3045 743 1
3149 743 2
3182 743 1
3251 743 1
3265 743 1
3272 743 1
3289 743 2
3333 743 1
3347 743 2
3448 743 1
3496 743 1
3561 743 1
3819 743 2
3839 743 1
3893 743 1
3900 743 1
3941 743 3
3960 743 4
3961 743 77
3962 743 29
3964 743 1
4106 743 2
4107 743 1
4294 743 9
4338 743 2
4516 743 1
4519 743 2
4520 743 6
4538 743 1
4557 743 2
4629 743 2
4708 743 1
4712 743 8
4750 743 2
4837 743 1
4956 743 2
4958 743 2
4995 743 1
5006 743 1
5021 743 1
5123 743 1
5159 743 1
5162 743 1
5222 743 2
5253 743 1
5280 743 3
5347 743 4
5365 743 1
5473 743 1
5496 743 1
5506 743 1
5534 743 1
5698 743 4
5752 743 3
6012 743 1
6088 743 1
6092 743 2
6106 743 1
6191 743 2
6195 743 2
6254 743 1
6315 743 1
6369 743 1
6380 743 1
6488 743 1
6520 743 1
6816 743 5
6856 743 1
6857 743 4
6861 743 1
6882 743 1
6947 743 4
7007 743 1
7053 743 1
7082 743 6
7101 743 2
7107 743 6
7131 743 35
7136 743 74
7208 743 1
7355 743 1
7406 743 1
7420 743 1
7446 743 2
7474 743 7
7502 743 2
7556 743 2
7592 743 2
7611 743 1
7677 743 1
7719 743 1
7747 743 1
7748 743 4
8013 743 1
8037 743 1
8046 743 1
8100 743 1
8226 743 1
8237 743 3
8256 743 3
8271 743 3
8378 743 1
8379 743 1
8384 743 1
8447 743 1
8458 743 2
8460 743 1
8478 743 1
8481 743 1
8492 743 1
8543 743 4
8547 743 1
8555 743 25
8595 743 1
8614 743 1
8622 743 1
8630 743 1
8635 743 1
8676 743 12
8727 743 3
8824 743 3
8853 743 3
8890 743 1
8970 743 1
8978 743 1
9018 743 1
9028 743 1
9031 743 1
9123 743 1
9170 743 1
9194 743 1
9305 743 1
9374 743 1
9434 743 1
9457 743 1
9489 743 2
9493 743 1
9551 743 3
9578 743 1
9640 743 1
9653 743 1
9668 743 1
9763 743 1
9865 743 221
9978 743 1
9995 743 2
10093 743 1
10161 743 1
10205 743 2
10303 743 1
10452 743 1
10539 743 1
10570 743 1
10641 743 1
10961 743 1
10992 743 1
11022 743 1
11061 743 2
11064 743 1
11067 743 1
11156 743 2
11170 743 1
11184 743 1
11218 743 1
11472 743 1
11487 743 1
11491 743 3
11577 743 1
11580 743 1
11621 743 1
11631 743 1
11640 743 2
11644 743 1
11686 743 5
11712 743 1
11724 743 2
11837 743 1
11878 743 2
11925 743 1
11983 743 1
12125 743 1
12134 743 7
12158 743 1
12217 743 1
12346 743 1
12544 743 1
12562 743 1
12584 743 1
12586 743 1
12616 743 1
12653 743 1
12780 743 2
12850 743 1
12872 743 1
12881 743 9
13134 743 1
13160 743 1
13206 743 1
13294 743 1
13446 743 1
13500 743 1
13506 743 1
14200 743 3
14206 743 15
14229 743 5
14258 743 1
14372 743 2
14396 743 4
14399 743 4
14421 743 31
14449 743 22
14471 743 5
14527 743 16
14546 743 43
14562 743 1
14564 743 256
14589 743 1
14636 743 68
14699 743 2
14705 743 25
14751 743 1
14766 743 2
14778 743 8
14977 743 4
14978 743 2
14996 743 1
15015 743 1
15027 743 22
15039 743 1
15099 743 1
15126 743 13
15177 743 2
15190 743 6
15194 743 26
15196 743 1
15270 743 3
15304 743 2
15311 743 1632
15324 743 38
15369 743 10
15386 743 4
15436 743 6
15452 743 14
15582 743 126
15621 743 1
15641 743 10
15688 743 3
15694 743 1
15701 743 1
15704 743 1
15729 743 20
15731 743 5
15760 743 1
15780 743 5
15813 743 6
15830 743 2
15835 743 3
15862 743 7
15877 743 4
15925 743 1
15927 743 6
15959 743 18
15967 743 602
15997 743 4
16045 743 11
16092 743 11
16136 743 6
16175 743 1
22 744 4
26 744 2
30 744 1
31 744 1
33 744 1
48 744 1
62 744 1
86 744 1
88 744 3
96 744 1
105 744 2
117 744 1
127 744 2
158 744 1
161 744 1
178 744 1
199 744 1
200 744 1
204 744 1
223 744 3
231 744 1
233 744 1
243 744 2
251 744 1
262 744 1
267 744 1
270 744 1
271 744 1
276 744 1
279 744 1
280 744 1
282 744 3
287 744 1
291 744 2
294 744 3
296 744 2
302 744 1
307 744 1
316 744 7
361 744 1
368 744 2
381 744 2
397 744 3
404 744 1
413 744 1
416 744 2
433 744 1
439 744 1
440 744 2
455 744 3
458 744 1
467 744 1
469 744 2
482 744 1
484 744 5
507 744 1
519 744 1
541 744 1
545 744 1
551 744 2
564 744 3
580 744 1
587 744 1
589 744 3
591 744 2
596 744 1
600 744 1
608 744 1
670 744 1
676 744 1
727 744 1
743 744 1
750 744 2
756 744 3
781 744 3
784 744 2
785 744 4
786 744 2
831 744 1
884 744 1
901 744 1
918 744 2
944 744 1
1000 744 1
1028 744 1
1076 744 1
1127 744 2
1139 744 1
1176 744 27
1265 744 1
1268 744 1
1272 744 3
1292 744 1
1310 744 1
1338 744 1
1344 744 1
1357 744 13
1423 744 1
1431 744 2
1500 744 1
1520 744 2
1525 744 1
1612 744 1
1626 744 2
1669 744 1
1675 744 1
1724 744 1
1754 744 1
1772 744 1
1773 744 1
1795 744 1
1798 744 1
1842 744 1
1888 744 1
1894 744 1
1897 744 2
1908 744 1
2024 744 2
2039 744 1
2043 744 4
2049 744 3
2063 744 1
2067 744 1
2120 744 1
2129 744 1
2138 744 1
2140 744 1
2155 744 3
2202 744 1
2221 744 1
2234 744 1
2272 744 1
2291 744 20
2326 744 2
2378 744 1
2456 744 1
2479 744 1
2484 744 3
2534 744 7
2543 744 1
2581 744 3
2592 744 2
2618 744 1
2733 744 1
2877 744 1
2910 744 1
2912 744 1
2926 744 3
2958 744 7
2982 744 1
2989 744 3
3010 744 1
3046 744 5
3061 744 1
3167 744 6
3173 744 3
3175 744 1
3189 744 3
3289 744 1
3345 744 1
3384 744 1
3412 744 1
3448 744 1
3452 744 1
3494 744 1
3508 744 1
3511 744 2
3522 744 1
3573 744 1
3620 744 3
3628 744 2
3698 744 1
3767 744 1
3771 744 1
3797 744 7
3819 744 1
3850 744 1
3856 744 1
3887 744 1
3941 744 1
3961 744 3
3988 744 1
4079 744 1
4095 744 1
4107 744 2
4185 744 1
4189 744 1
4197 744 1
4205 744 2
4294 744 1
4325 744 1
4359 744 3
4365 744 1
4370 744 1
4381 744 1
4402 744 3
4450 744 1
4471 744 1
4516 744 1
4556 744 1
4652 744 6
4713 744 1
4740 744 1
4777 744 3
4782 744 1
4827 744 1
4853 744 1
4864 744 1
4866 744 1
4888 744 1
4949 744 2
4990 744 1
4991 744 6
4995 744 1
5001 744 1
5018 744 1
5067 744 1
5089 744 3
5091 744 1
5101 744 4
5102 744 2
5119 744 1
5120 744 1
5125 744 1
5146 744 1
5231 744 1
5236 744 1
5263 744 1
5264 744 1
5268 744 1
5289 744 1
5329 744 1
5352 744 2
5367 744 2
5371 744 1
5372 744 3
5393 744 2
5423 744 1
5432 744 1
5439 744 1
5449 744 2
5496 744 2
5497 744 3
5507 744 1
5536 744 1
5546 744 1
5553 744 1
5564 744 1
5572 744 2
5626 744 1
5635 744 1
5651 744 1
5672 744 2
5698 744 1
5707 744 1
5842 744 1
5895 744 1
5916 744 1
5952 744 3
6100 744 1
6140 744 1
6172 744 1
6183 744 1
6185 744 8
6198 744 1
6199 744 3
6220 744 1
6231 744 1
6244 744 1
6270 744 1
6274 744 1
6319 744 1
6355 744 1
6385 744 1
6388 744 1
6439 744 2
6444 744 1
6548 744 1
6573 744 2
6574 744 10
6598 744 1
6638 744 2
6659 744 1
6685 744 2
6765 744 1
6770 744 1
6792 744 1
6807 744 1
6909 744 1
6914 744 1
6926 744 1
6995 744 4
7000 744 1
7022 744 1
7036 744 1
7107 744 1
7120 744 1
7131 744 1
7166 744 1
7204 744 3
7231 744 1
7259 744 1
7327 744 1
7336 744 1
7355 744 5
7377 744 1
7406 744 3
7420 744 4
7500 744 1
7564 744 1
7592 744 1
7598 744 1
7612 744 1
7676 744 1
7683 744 1
7713 744 2
7714 744 1
7727 744 2
7748 744 1
7801 744 1
7838 744 2
7844 744 1
7865 744 1
8015 744 10
8037 744 8
8044 744 1
8075 744 1
8087 744 1
8089 744 1
8198 744 1
8202 744 1
8237 744 1
8261 744 3
8270 744 1
8365 744 2
8378 744 1
8379 744 2
8410 744 3
8477 744 1
8569 744 1
8591 744 1
8594 744 1
8595 744 5
8596 744 2
8620 744 1
8631 744 1
8655 744 7
8673 744 1
8727 744 1
8739 744 2
8767 744 1
8781 744 2
8805 744 1
8827 744 1
8839 744 1
8853 744 1
8937 744 2
8951 744 1
9043 744 2
9050 744 1
9095 744 1
9117 744 1
9123 744 1
9131 744 1
9164 744 2
9241 744 3
9287 744 4
9297 744 1
9299 744 1
9336 744 1
9374 744 1
9488 744 2
9503 744 1
9562 744 13
9580 744 1
9589 744 1
9605 744 2
9624 744 2
9652 744 9
9672 744 1
9678 744 1
9697 744 3
9703 744 1
9710 744 3
9737 744 1
9742 744 3
9811 744 1
9865 744 4
9878 744 2
9909 744 1
9946 744 3
9958 744 17
9978 744 2
9980 744 1
10081 744 1
10102 744 3
10103 744 5
10254 744 1
10291 744 1
10336 744 2
10357 744 1
10395 744 3
10401 744 1
10444 744 3
10452 744 2
10457 744 1
10814 744 1
10944 744 1
10946 744 3
10982 744 2
11096 744 1
11156 744 1
11163 744 1
11264 744 2
11289 744 1
11379 744 1
11393 744 1
11430 744 2
11456 744 2
11471 744 2
11500 744 1
11555 744 1
11587 744 1
11619 744 2
11638 744 1
11696 744 1
11706 744 1
11716 744 1
11729 744 5
11806 744 1
11816 744 1
11868 744 3
11923 744 1
11974 744 1
12004 744 2
12015 744 1
12100 744 1
12134 744 3
12148 744 1
12154 744 1
12171 744 1
12187 744 5
12234 744 10
12298 744 1
12331 744 5
12348 744 1
12367 744 1
12410 744 1
12478 744 1
12526 744 1
12570 744 1
12630 744 1
12679 744 1
12717 744 2
12787 744 1
12839 744 1
12869 744 2
12872 744 1
12878 744 6
12879 744 2
12881 744 2
12982 744 1
12983 744 1
13004 744 1
13025 744 2
13071 744 1
13092 744 1
13100 744 9
13115 744 3
13139 744 2
13171 744 1
13182 744 1
13206 744 2
13370 744 1
13371 744 1
13393 744 1
13419 744 1
13445 744 1
13456 744 1
13473 744 1
14206 744 34
14376 744 1
14449 744 1
14477 744 1
14495 744 13
14562 744 1
14564 744 3
14614 744 1
14627 744 1
14630 744 1
14636 744 3
14691 744 2
14694 744 1
14699 744 3
14837 744 5
14934 744 1
15015 744 34
15135 744 4
15177 744 1
15178 744 4
15190 744 1
15311 744 20
15314 744 2
15332 744 1
15386 744 1
15454 744 26
15560 744 1
15582 744 1
15641 744 72
15716 744 1
15780 744 34
15845 744 1
15873 744 1
15967 744 7
15998 744 1
16021 744 1
16036 744 1
16175 744 1
22 745 14
35 745 1
49 745 1
73 745 1
97 745 3
116 745 1
117 745 1
158 745 3
202 745 2
218 745 1
233 745 1
246 745 1
251 745 6
270 745 1
271 745 1
275 745 1
280 745 3
281 745 1
282 745 1
284 745 1
288 745 1
293 745 3
294 745 1
299 745 1
301 745 1
316 745 4
327 745 1
347 745 1
362 745 2
375 745 1
381 745 1
383 745 1
389 745 2
434 745 1
465 745 2
484 745 6
503 745 1
516 745 1
522 745 1
545 745 2
562 745 1
580 745 13
589 745 1
594 745 4
619 745 1
621 745 1
630 745 1
647 745 1
668 745 1
671 745 1
676 745 1
918 745 1
997 745 1
1028 745 3
1029 745 1
1030 745 4
1053 745 1
1112 745 1
1194 745 2
1203 745 3
1224 745 3
1265 745 1
1292 745 1
1339 745 1
1357 745 35
1409 745 1
1465 745 1
1483 745 2
1531 745 2
1540 745 1
1545 745 1
1546 745 1
1584 745 3
1604 745 1
1630 745 2
1655 745 2
1669 745 12
1687 745 1
1713 745 1
1782 745 1
1797 745 2
1798 745 2
1920 745 1
2024 745 8
2041 745 1
2049 745 7
2063 745 1
2067 745 4
2170 745 3
2182 745 1
2220 745 1
2291 745 7
2331 745 1
2349 745 1
2378 745 1
2484 745 3
2498 745 1
2503 745 1
2509 745 1
2558 745 1
2605 745 1
2616 745 1
2620 745 1
2633 745 1
2672 745 1
2816 745 1
2842 745 1
2843 745 1
2926 745 6
2950 745 1
2958 745 5
2963 745 1
2969 745 1
2989 745 2
3087 745 1
3167 745 2
3173 745 2
3175 745 2
3176 745 1
3189 745 3
3234 745 1
3266 745 1
3320 745 1
3333 745 1
3347 745 1
3511 745 1
3619 745 1
3630 745 1
3797 745 4
3813 745 1
3819 745 1
3846 745 1
3856 745 1
3857 745 1
3941 745 1
3949 745 1
3960 745 4
3961 745 13
3962 745 5
3963 745 2
3964 745 1
4085 745 1
4107 745 3
4118 745 1
4252 745 1
4280 745 1
4294 745 2
4335 745 1
4345 745 1
4353 745 2
4359 745 1
4369 745 4
4376 745 2
4457 745 1
4505 745 1
4521 745 2
4558 745 1
4629 745 1
4712 745 1
4750 745 1
4778 745 1
4789 745 1
4790 745 1
4828 745 4
4995 745 2
5001 745 1
5018 745 1
5050 745 1
5092 745 1
5101 745 1
5102 745 1
5111 745 2
5119 745 1
5125 745 1
5128 745 2
5203 745 1
5222 745 1
5251 745 1
5285 745 2
5347 745 2
5351 745 1
5371 745 1
5378 745 1
5397 745 1
5423 745 1
5447 745 1
5465 745 1
5497 745 1
5507 745 1
5522 745 1
5553 745 1
5557 745 1
5566 745 1
5572 745 2
5620 745 1
5698 745 1
5709 745 1
5721 745 1
5741 745 1
5752 745 2
5765 745 1
5906 745 2
5924 745 1
6002 745 1
6032 745 1
6063 745 1
6183 745 1
6184 745 1
6185 745 4
6195 745 1
6198 745 1
6199 745 3
6227 745 5
6267 745 1
6348 745 1
6375 745 1
6436 745 1
6444 745 2
6476 745 1
6488 745 3
6494 745 1
6555 745 1
6568 745 1
6584 745 1
6589 745 2
6601 745 1
6638 745 1
6697 745 1
6702 745 1
6750 745 2
6795 745 1
6816 745 2
6912 745 1
6963 745 1
6972 745 1
7029 745 1
7082 745 3
7101 745 1
7107 745 1
7131 745 1
7136 745 4
7204 745 1
7231 745 1
7232 745 1
7285 745 1
7355 745 3
7414 745 2
7440 745 1
7474 745 2
7497 745 1
7502 745 5
7518 745 1
7616 745 1
7673 745 1
7746 745 1
7748 745 3
7768 745 1
7792 745 1
7844 745 1
7845 745 2
8179 745 1
8269 745 1
8271 745 2
8374 745 3
8410 745 1
8458 745 1
8477 745 1
8543 745 1
8555 745 1
8585 745 1
8595 745 5
8596 745 1
8630 745 1
8661 745 1
8673 745 1
8676 745 6
8708 745 1
8739 745 4
8824 745 2
8827 745 2
8953 745 1
9043 745 1
9057 745 1
9176 745 1
9272 745 1
9343 745 1
9367 745 1
9434 745 1
9495 745 1
9503 745 1
9623 745 2
9624 745 1
9638 745 1
9742 745 4
9751 745 1
9776 745 1
9777 745 1
9843 745 1
9848 745 1
9864 745 1
9865 745 22
9933 745 1
9946 745 1
9978 745 1
10048 745 1
10067 745 1
10102 745 2
10103 745 2
10110 745 1
10136 745 1
10149 745 1
10343 745 1
10395 745 1
10444 745 1
10449 745 1
10458 745 1
10641 745 1
10809 745 1
10946 745 1
10963 745 1
11021 745 1
11025 745 1
11054 745 1
11064 745 1
11226 745 1
11261 745 4
11332 745 1
11365 745 3
11378 745 1
11393 745 1
11402 745 1
11456 745 4
11481 745 1
11492 745 3
11604 745 1
11607 745 1
11615 745 1
11619 745 3
11638 745 1
11692 745 1
11726 745 1
11729 745 1
11818 745 1
11974 745 3
11989 745 1
12004 745 1
12050 745 1
12134 745 2
12138 745 2
12171 745 1
12187 745 2
12236 745 1
12263 745 1
12320 745 2
12347 745 1
12609 745 1
12642 745 1
12663 745 1
12706 745 1
12737 745 1
12777 745 1
12787 745 1
12881 745 12
12959 745 1
13004 745 2
13077 745 1
13092 745 1
13100 745 1
13114 745 1
13139 745 1
13164 745 1
13232 745 1
13312 745 1
13327 745 1
13371 745 1
13378 745 1
13465 745 1
13506 745 1
14206 745 1
14229 745 1
14285 745 1
14354 745 1
14396 745 2
14397 745 1
14399 745 1
14404 745 1
14405 745 3
14449 745 5
14546 745 2
14564 745 9
14569 745 1
14589 745 1
14636 745 4
14691 745 1
14699 745 1
14705 745 3
14778 745 1
14837 745 1
14858 745 27
14966 745 1
15020 745 1
15027 745 1
15082 745 1
15126 745 1
15142 745 1
15194 745 6
15284 745 2
15304 745 1
15311 745 69
15314 745 1
15323 745 1
15324 745 3
15452 745 5
15454 745 1
15458 745 2
15560 745 1
15582 745 19
15641 745 2
15688 745 1
15705 745 2
15729 745 4
15739 745 1
15761 745 1
15835 745 3
15854 745 1
15861 745 1
15927 745 2
15957 745 3
15959 745 4
15965 745 2
15967 745 24
15998 745 1
16021 745 1
16045 745 2
16136 745 1
16175 745 1
22 746 3
49 746 1
97 746 1
145 746 1
251 746 3
259 746 1
267 746 1
269 746 1
281 746 2
283 746 1
291 746 1
294 746 3
297 746 1
304 746 1
307 746 1
316 746 1
361 746 1
389 746 2
397 746 1
413 746 1
428 746 1
440 746 2
442 746 1
468 746 1
513 746 1
525 746 1
532 746 2
545 746 2
574 746 1
580 746 11
589 746 2
594 746 5
596 746 1
602 746 1
621 746 1
637 746 1
641 746 4
659 746 1
676 746 1
684 746 1
693 746 1
724 746 1
743 746 1
831 746 4
877 746 1
918 746 4
919 746 1
920 746 2
1030 746 2
1046 746 1
1135 746 1
1176 746 2
1224 746 1
1240 746 1
1339 746 2
1351 746 1
1357 746 32
1548 746 1
1566 746 1
1573 746 1
1626 746 1
1655 746 3
1669 746 6
1713 746 1
1762 746 2
1782 746 1
1795 746 1
1797 746 1
1798 746 1
1920 746 1
2024 746 5
2049 746 2
2067 746 4
2068 746 1
2083 746 1
2220 746 1
2221 746 2
2272 746 1
2291 746 5
2305 746 1
2326 746 1
2374 746 1
2503 746 1
2534 746 1
2592 746 1
2620 746 1
2633 746 1
2726 746 2
2802 746 1
2816 746 2
2900 746 1
2926 746 3
3173 746 2
3189 746 2
3192 746 1
3272 746 1
3333 746 1
3340 746 1
3345 746 2
3425 746 1
3446 746 1
3561 746 1
3620 746 1
3720 746 1
3759 746 1
3797 746 3
3819 746 1
3846 746 1
3856 746 1
3961 746 8
3962 746 1
3970 746 1
4005 746 2
4028 746 1
4067 746 1
4112 746 1
4117 746 1
4294 746 3
4335 746 1
4338 746 2
4349 746 2
4354 746 1
4359 746 1
4360 746 1
4369 746 1
4384 746 2
4406 746 3
4430 746 1
4443 746 1
4444 746 1
4516 746 1
4520 746 1
4521 746 1
4558 746 1
4605 746 1
4629 746 2
4665 746 1
4676 746 1
4702 746 1
4712 746 1
4778 746 1
4828 746 1
4839 746 2
4927 746 1
4934 746 1
4956 746 1
4958 746 1
4963 746 1
4980 746 1
5001 746 1
5018 746 1
5104 746 1
5108 746 1
5222 746 1
5321 746 1
5347 746 1
5351 746 1
5371 746 1
5393 746 2
5496 746 3
5497 746 2
5535 746 2
5537 746 1
5556 746 1
5735 746 3
5741 746 1
5906 746 1
5942 746 3
5950 746 2
5952 746 1
5990 746 1
6012 746 1
6041 746 1
6071 746 1
6091 746 2
6185 746 4
6199 746 3
6227 746 2
6314 746 1
6444 746 1
6461 746 1
6482 746 1
6567 746 1
6598 746 1
6659 746 1
6697 746 1
6747 746 1
6750 746 1
6816 746 3
6839 746 1
6963 746 2
6995 746 1
7007 746 1
7082 746 5
7131 746 2
7136 746 2
7151 746 1
7231 746 2
7406 746 1
7502 746 1
7557 746 1
7598 746 1
7690 746 1
7733 746 1
7764 746 1
8019 746 1
8037 746 1
8044 746 1
8197 746 1
8237 746 1
8255 746 1
8257 746 1
8271 746 2
8272 746 1
8287 746 3
8306 746 1
8410 746 2
8477 746 1
8543 746 1
8570 746 1
8595 746 3
8655 746 2
8676 746 4
8727 746 2
8781 746 1
8824 746 2
8891 746 1
8911 746 2
8945 746 1
9031 746 1
9106 746 1
9123 746 1
9164 746 1
9194 746 1
9350 746 1
9366 746 1
9457 746 1
9489 746 2
9551 746 1
9742 746 3
9865 746 19
9879 746 3
9910 746 1
9916 746 1
10064 746 1
10103 746 2
10110 746 2
10166 746 1
10282 746 1
10284 746 1
10357 746 1
10381 746 1
10415 746 1
10544 746 1
10963 746 1
10992 746 1
10998 746 1
11021 746 1
11022 746 1
11096 746 1
11157 746 1
11159 746 1
11173 746 1
11222 746 1
11253 746 3
11261 746 1
11345 746 1
11378 746 2
11456 746 1
11533 746 1
11587 746 2
11640 746 1
11641 746 2
11712 746 1
11729 746 1
11837 746 1
11867 746 1
11868 746 3
11949 746 1
11983 746 2
12092 746 1
12128 746 1
12134 746 6
12298 746 1
12315 746 1
12513 746 1
12592 746 1
12606 746 2
12628 746 1
12869 746 2
12881 746 4
12895 746 1
12936 746 1
12982 746 1
13092 746 1
13100 746 1
13114 746 1
13182 746 1
13242 746 1
13351 746 1
13456 746 1
13507 746 1
14229 746 1
14285 746 6
14296 746 1
14399 746 1
14405 746 6
14421 746 2
14449 746 7
14527 746 1
14564 746 9
14589 746 1
14630 746 1
14636 746 1
14691 746 1
14699 746 1
14705 746 4
14858 746 10
14977 746 1
15020 746 1
15027 746 3
15051 746 1
15099 746 2
15126 746 4
15177 746 1
15190 746 3
15194 746 3
15304 746 2
15311 746 61
15314 746 1
15324 746 3
15369 746 1
15414 746 1
15452 746 1
15458 746 1
15582 746 7
15676 746 1
15705 746 1
15729 746 1
15731 746 1
15739 746 2
15761 746 1
15813 746 1
15835 746 3
15877 746 1
15909 746 1
15957 746 2
15967 746 37
15983 746 2
16023 746 2
16092 746 2
18 747 1
22 747 2
26 747 1
48 747 1
49 747 1
97 747 2
148 747 1
153 747 1
158 747 1
162 747 1
180 747 1
191 747 1
201 747 1
243 747 1
254 747 1
267 747 1
271 747 1
274 747 2
275 747 1
279 747 1
281 747 1
282 747 1
286 747 1
288 747 1
290 747 2
292 747 1
293 747 2
294 747 2
295 747 1
299 747 2
366 747 1
375 747 1
383 747 1
389 747 7
392 747 1
397 747 1
413 747 1
416 747 1
423 747 1
426 747 1
440 747 2
455 747 2
479 747 1
484 747 1
487 747 1
520 747 1
534 747 1
540 747 3
547 747 1
567 747 1
574 747 1
580 747 5
594 747 2
630 747 1
666 747 1
676 747 1
721 747 2
743 747 1
764 747 2
778 747 1
890 747 2
907 747 1
918 747 6
919 747 2
946 747 1
1176 747 2
1203 747 1
1260 747 1
1296 747 1
1357 747 58
1386 747 1
1444 747 1
1545 747 1
1555 747 1
1584 747 2
1588 747 2
1669 747 1
1760 747 1
1792 747 1
1798 747 1
1897 747 3
1955 747 1
1964 747 1
1965 747 1
1974 747 1
2024 747 8
2049 747 1
2067 747 1
2137 747 1
2170 747 2
2202 747 1
2219 747 1
2291 747 1
2335 747 2
2384 747 1
2414 747 1
2532 747 1
2617 747 1
2647 747 1
2838 747 1
2926 747 1
2947 747 4
3061 747 1
3189 747 1
3265 747 1
3267 747 1
3298 747 2
3345 747 1
3759 747 1
3797 747 1
3819 747 1
3851 747 1
3960 747 1
3961 747 10
3962 747 3
3963 747 1
4189 747 1
4252 747 1
4335 747 1
4471 747 1
4521 747 1
4659 747 1
4712 747 3
4782 747 1
4839 747 1
4956 747 2
5111 747 1
5214 747 1
5224 747 1
5329 747 1
5347 747 1
5371 747 1
5393 747 3
5449 747 1
5452 747 2
5465 747 1
5497 747 4
5522 747 1
5626 747 1
5873 747 1
5930 747 1
6041 747 1
6071 747 1
6162 747 1
6185 747 2
6199 747 4
6235 747 1
6270 747 2
6301 747 1
6476 747 1
6488 747 1
6638 747 1
6659 747 2
6702 747 1
6711 747 1
6773 747 1
6815 747 1
6836 747 1
6857 747 1
6947 747 1
7082 747 1
7131 747 2
7136 747 5
7169 747 1
7197 747 1
7395 747 1
7446 747 1
7474 747 2
7500 747 1
7502 747 1
7503 747 1
7713 747 1
7719 747 1
7748 747 1
7823 747 1
7850 747 1
8037 747 1
8054 747 1
8237 747 1
8258 747 1
8374 747 1
8378 747 1
8389 747 1
8441 747 1
8543 747 1
8555 747 1
8595 747 2
8634 747 1
8635 747 1
8649 747 1
8655 747 1
8676 747 8
8727 747 1
8802 747 1
8804 747 1
8892 747 1
8901 747 1
9212 747 1
9489 747 1
9578 747 1
9718 747 1
9742 747 1
9865 747 29
9867 747 1
9916 747 1
9978 747 2
10073 747 1
10459 747 1
11218 747 1
11226 747 1
11390 747 1
11430 747 1
11491 747 2
11615 747 1
11619 747 2
11729 747 2
12217 747 1
12257 747 1
12520 747 1
12526 747 1
12586 747 1
12629 747 1
12881 747 5
12962 747 1
13004 747 1
13071 747 1
13164 747 1
13252 747 1
13311 747 1
13446 747 1
14195 747 1
14206 747 2
14258 747 1
14405 747 2
14421 747 1
14449 747 5
14471 747 1
14527 747 3
14546 747 6
14564 747 16
14630 747 1
14636 747 8
14751 747 1
14828 747 1
14858 747 4
14978 747 1
15015 747 1
15027 747 3
15126 747 1
15131 747 1
15177 747 1
15190 747 1
15194 747 3
15311 747 137
15324 747 1
15369 747 1
15452 747 2
15454 747 1
15582 747 7
15641 747 14
15701 747 1
15729 747 3
15862 747 1
15877 747 2
15927 747 4
15957 747 1
15959 747 2
15967 747 45
16045 747 2
16092 747 3
16175 747 1
6 748 1
22 748 13
49 748 1
88 748 1
97 748 10
148 748 4
156 748 1
158 748 2
162 748 1
166 748 2
171 748 1
199 748 2
218 748 4
224 748 1
230 748 1
243 748 1
251 748 3
270 748 5
271 748 1
273 748 2
274 748 5
275 748 6
277 748 1
280 748 1
281 748 2
282 748 7
283 748 1
284 748 1
286 748 1
287 748 1
288 748 1
289 748 4
290 748 2
291 748 3
293 748 3
294 748 11
296 748 1
297 748 1
298 748 2
300 748 3
301 748 4
302 748 4
327 748 4
330 748 2
337 748 2
356 748 2
381 748 2
383 748 1
389 748 7
392 748 1
404 748 1
413 748 1
416 748 2
423 748 1
426 748 3
439 748 1
440 748 4
465 748 4
469 748 2
483 748 1
484 748 1
520 748 1
522 748 2
523 748 2
532 748 1
534 748 1
540 748 3
542 748 1
545 748 1
558 748 4
564 748 3
574 748 6
580 748 10
589 748 2
594 748 6
598 748 1
621 748 1
630 748 4
637 748 3
641 748 1
646 748 1
670 748 2
674 748 1
676 748 1
693 748 1
694 748 1
702 748 1
721 748 2
723 748 2
724 748 1
727 748 1
743 748 1
754 748 1
764 748 1
918 748 35
988 748 1
997 748 1
1176 748 3
1189 748 1
1224 748 3
1240 748 1
1277 748 2
1343 748 1
1357 748 414
1483 748 1
1510 748 1
1574 748 1
1630 748 4
1633 748 1
1646 748 1
1669 748 2
1713 748 1
1897 748 15
1976 748 1
2024 748 42
2028 748 1
2044 748 2
2049 748 1
2138 748 1
2143 748 1
2182 748 2
2384 748 1
2509 748 1
2633 748 4
2947 748 8
2950 748 1
2962 748 1
3061 748 1
3104 748 1
3289 748 1
3321 748 2
3392 748 1
3490 748 1
3511 748 2
3566 748 1
3720 748 1
3819 748 5
3876 748 1
3960 748 6
3961 748 52
3962 748 13
4009 748 1
4106 748 3
4238 748 1
4294 748 4
4295 748 1
4343 748 1
4520 748 2
4712 748 13
4717 748 1
4956 748 3
5033 748 1
5159 748 2
5309 748 1
5347 748 1
5351 748 1
5454 748 1
5473 748 1
5544 748 1
5591 748 1
5652 748 1
5698 748 3
5704 748 1
5752 748 1
6012 748 1
6092 748 1
6093 748 2
6195 748 6
6254 748 1
6301 748 2
6356 748 1
6382 748 1
6701 748 1
6815 748 1
6816 748 2
6857 748 5
6963 748 1
6995 748 1
7008 748 2
7131 748 21
7136 748 9
7474 748 1
7503 748 1
7551 748 1
7564 748 1
7592 748 1
7748 748 2
7823 748 1
8057 748 1
8100 748 1
8219 748 1
8229 748 1
8237 748 2
8256 748 1
8271 748 2
8331 748 1
8405 748 1
8408 748 1
8543 748 2
8555 748 14
8564 748 1
8595 748 1
8630 748 1
8655 748 1
8676 748 10
8727 748 1
8824 748 2
8853 748 2
8866 748 1
8891 748 1
8919 748 1
9062 748 2
9286 748 1
9358 748 1
9386 748 1
9489 748 2
9619 748 1
9634 748 1
9865 748 147
10156 748 1
10440 748 1
10441 748 1
10619 748 1
10908 748 1
10992 748 1
11067 748 2
11156 748 1
11218 748 5
11332 748 1
11345 748 1
11365 748 3
11385 748 1
11471 748 2
11571 748 1
11644 748 1
11686 748 1
11696 748 1
11793 748 1
11837 748 1
12025 748 1
12128 748 1
12134 748 1
12135 748 1
12236 748 1
12586 748 1
12624 748 2
12625 748 3
12653 748 4
12860 748 1
12872 748 1
12881 748 5
13042 748 1
13071 748 1
13114 748 1
13140 748 1
13311 748 1
13317 748 1
13426 748 1
13465 748 1
13500 748 1
13506 748 1
14200 748 2
14206 748 4
14229 748 3
14268 748 1
14361 748 1
14372 748 1
14396 748 4
14399 748 2
14405 748 1
14421 748 16
14449 748 12
14527 748 10
14546 748 17
14564 748 146
14569 748 1
14636 748 34
14699 748 3
14705 748 8
14751 748 1
14766 748 2
14778 748 5
14817 748 1
14886 748 1
14939 748 1
14977 748 1
15016 748 1
15027 748 15
15126 748 14
15177 748 2
15190 748 6
15194 748 19
15196 748 1
15270 748 5
15304 748 1
15311 748 757
15324 748 23
15369 748 6
15386 748 1
15452 748 2
15582 748 87
15641 748 12
15701 748 1
15704 748 2
15729 748 11
15731 748 2
15739 748 3
15780 748 3
15813 748 5
15835 748 2
15862 748 6
15877 748 5
15924 748 1
15927 748 3
15959 748 9
15965 748 1
15967 748 380
15997 748 4
16045 748 5
16092 748 16
16136 748 5
22 749 9
97 749 1
139 749 1
158 749 1
201 749 1
218 749 2
251 749 6
274 749 3
275 749 1
276 749 1
280 749 1
282 749 1
291 749 2
294 749 3
296 749 2
297 749 1
299 749 3
321 749 1
327 749 1
379 749 1
389 749 2
416 749 1
423 749 3
440 749 1
464 749 1
484 749 1
503 749 1
520 749 1
522 749 1
531 749 1
540 749 1
545 749 1
547 749 2
558 749 1
574 749 1
580 749 9
587 749 2
589 749 3
592 749 1
594 749 1
630 749 1
641 749 4
647 749 1
666 749 1
668 749 1
670 749 1
676 749 1
693 749 1
703 749 1
756 749 3
918 749 4
919 749 1
997 749 1
1018 749 1
1030 749 1
1224 749 3
1268 749 1
1277 749 1
1339 749 2
1343 749 1
1357 749 57
1490 749 1
1545 749 1
1576 749 1
1584 749 1
1626 749 1
1630 749 1
1655 749 1
1663 749 1
1669 749 2
1713 749 1
1797 749 1
1798 749 2
1897 749 1
1928 749 1
2024 749 5
2049 749 3
2050 749 1
2067 749 3
2272 749 1
2291 749 4
2309 749 1
2335 749 1
2349 749 1
2384 749 1
2386 749 1
2473 749 1
2484 749 1
2620 749 1
2633 749 1
2644 749 1
2647 749 1
2672 749 1
2687 749 1
2717 749 1
2822 749 1
2845 749 1
2926 749 2
2958 749 1
2989 749 1
3091 749 1
3215 749 1
3265 749 1
3377 749 1
3511 749 1
3548 749 1
3588 749 1
3760 749 1
3797 749 1
3867 749 2
3949 749 1
3961 749 12
3962 749 3
4106 749 1
4118 749 3
4205 749 2
4213 749 1
4294 749 4
4301 749 1
4338 749 1
4383 749 1
4406 749 5
4557 749 1
4629 749 1
4676 749 1
4706 749 1
4712 749 2
4733 749 1
4755 749 1
4839 749 1
4956 749 1
5000 749 1
5018 749 3
5031 749 3
5033 749 1
5101 749 3
5119 749 2
5321 749 1
5371 749 2
5397 749 1
5465 749 1
5497 749 3
5585 749 1
5602 749 1
5614 749 1
5652 749 1
5698 749 1
5704 749 1
5709 749 1
5877 749 1
5942 749 1
6041 749 1
6185 749 4
6198 749 3
6199 749 1
6375 749 2
6385 749 1
6400 749 1
6444 749 1
6520 749 1
6565 749 1
6659 749 2
6671 749 1
6702 749 2
6747 749 2
6785 749 1
6857 749 2
7081 749 1
7082 749 2
7107 749 3
7131 749 1
7136 749 3
7204 749 2
7232 749 1
7355 749 2
7474 749 1
7503 749 1
7598 749 2
7677 749 1
7719 749 1
7746 749 3
7748 749 1
7779 749 1
7818 749 1
7823 749 1
7845 749 1
7888 749 1
8044 749 4
8075 749 1
8083 749 1
8177 749 1
8237 749 1
8271 749 1
8379 749 1
8390 749 1
8410 749 1
8555 749 1
8595 749 1
8596 749 1
8630 749 2
8655 749 1
8676 749 3
8727 749 3
8739 749 1
8781 749 1
8816 749 1
8824 749 1
9164 749 1
9169 749 1
9194 749 1
9284 749 1
9402 749 2
9428 749 1
9489 749 2
9551 749 1
9611 749 1
9623 749 1
9640 749 1
9742 749 1
9763 749 1
9865 749 22
9895 749 1
9956 749 1
9989 749 1
10070 749 1
10086 749 1
10103 749 1
10205 749 1
10414 749 1
10539 749 1
10598 749 1
10963 749 1
11092 749 1
11156 749 1
11173 749 4
11226 749 1
11261 749 1
11286 749 1
11430 749 2
11492 749 2
11533 749 1
11571 749 1
11619 749 1
11637 749 1
11712 749 2
11729 749 1
11868 749 1
11949 749 1
11974 749 2
11988 749 1
12092 749 2
12128 749 1
12158 749 2
12171 749 1
12315 749 1
12331 749 1
12398 749 1
12575 749 1
12596 749 1
12599 749 1
12629 749 1
12642 749 1
12717 749 1
12835 749 1
12869 749 1
12881 749 11
13071 749 1
13100 749 2
13114 749 2
13139 749 1
13164 749 2
13166 749 1
13206 749 1
13240 749 1
13358 749 1
13491 749 1
13968 749 1
14206 749 2
14229 749 3
14273 749 1
14405 749 3
14410 749 1
14421 749 4
14449 749 1
14471 749 2
14495 749 1
14527 749 2
14546 749 4
14564 749 17
14614 749 1
14636 749 6
14699 749 1
14705 749 5
14817 749 1
14830 749 1
14858 749 5
14966 749 1
15020 749 1
15027 749 3
15126 749 1
15194 749 6
15196 749 1
15209 749 1
15298 749 1
15311 749 93
15324 749 1
15369 749 1
15386 749 1
15452 749 4
15527 749 1
15582 749 14
15641 749 2
15729 749 6
15835 749 1
15862 749 1
15877 749 1
15878 749 6
15927 749 1
15957 749 2
15967 749 27
16036 749 1
16045 749 2
16155 749 1
6 750 1
22 750 60
27 750 1
39 750 1
41 750 2
48 750 1
49 750 4
90 750 1
95 750 3
97 750 34
130 750 1
139 750 3
143 750 1
147 750 1
148 750 3
156 750 2
158 750 5
162 750 1
166 750 1
180 750 3
181 750 1
201 750 1
202 750 1
203 750 1
209 750 2
212 750 2
213 750 1
216 750 1
218 750 3
223 750 1
229 750 1
230 750 2
233 750 1
242 750 1
243 750 2
251 750 6
258 750 2
261 750 1
264 750 1
267 750 5
269 750 3
270 750 4
271 750 3
273 750 1
274 750 11
275 750 4
276 750 5
277 750 1
278 750 2
279 750 4
280 750 4
281 750 4
282 750 13
283 750 3
284 750 3
286 750 5
287 750 9
288 750 6
290 750 4
291 750 4
292 750 4
293 750 2
294 750 12
296 750 2
297 750 3
298 750 8
299 750 3
300 750 5
301 750 3
302 750 6
303 750 4
305 750 3
307 750 1
309 750 1
313 750 1
327 750 4
330 750 6
336 750 1
353 750 1
356 750 1
361 750 3
367 750 1
373 750 1
374 750 1
375 750 3
379 750 1
380 750 1
389 750 18
392 750 1
397 750 2
406 750 1
410 750 2
413 750 7
416 750 2
417 750 1
418 750 1
423 750 4
424 750 1
426 750 7
433 750 2
436 750 2
437 750 1
439 750 4
440 750 6
455 750 9
465 750 5
469 750 6
471 750 1
482 750 2
484 750 2
499 750 1
503 750 1
508 750 1
515 750 1
519 750 1
523 750 1
525 750 1
532 750 7
534 750 1
538 750 1
540 750 4
542 750 1
545 750 1
547 750 3
551 750 1
558 750 2
563 750 3
564 750 1
574 750 9
576 750 1
580 750 64
589 750 32
594 750 25
596 750 1
598 750 1
609 750 1
618 750 1
619 750 2
630 750 1
635 750 1
637 750 4
641 750 8
647 750 6
668 750 2
670 750 6
676 750 3
683 750 1
693 750 3
703 750 2
716 750 1
721 750 11
724 750 2
753 750 1
756 750 1
759 750 1
760 750 1
806 750 1
818 750 1
918 750 11
919 750 6
992 750 1
997 750 1
1029 750 1
1053 750 3
1057 750 1
1118 750 2
1176 750 2
1187 750 7
1194 750 3
1224 750 13
1240 750 1
1277 750 4
1351 750 1
1357 750 503
1409 750 1
1420 750 1
1431 750 1
1438 750 1
1460 750 1
1465 750 1
1483 750 1
1487 750 1
1507 750 1
1536 750 1
1539 750 1
1540 750 1
1545 750 1
1566 750 2
1630 750 4
1633 750 1
1646 750 3
1669 750 51
1760 750 1
1761 750 1
1773 750 1
1782 750 3
1788 750 1
1792 750 1
1800 750 1
1829 750 1
1836 750 1
1897 750 13
1908 750 1
1918 750 1
1974 750 1
2024 750 39
2028 750 2
2063 750 4
2098 750 1
2138 750 1
2202 750 1
2221 750 1
2226 750 1
2236 750 1
2272 750 7
2291 750 2
2305 750 1
2353 750 4
2372 750 1
2384 750 4
2467 750 2
2503 750 4
2525 750 2
2529 750 1
2532 750 1
2596 750 1
2599 750 2
2607 750 1
2633 750 7
2641 750 1
2647 750 1
2672 750 1
2718 750 1
2810 750 1
2816 750 1
2822 750 23
2823 750 1
2852 750 2
2865 750 1
2883 750 1
2926 750 2
2947 750 7
2950 750 1
2982 750 3
3029 750 1
3061 750 1
3105 750 1
3248 750 1
3297 750 1
3298 750 1
3318 750 1
3333 750 1
3346 750 1
3347 750 1
3348 750 1
3390 750 1
3392 750 2
3442 750 1
3446 750 1
3448 750 3
3472 750 1
3496 750 2
3511 750 5
3567 750 1
3620 750 1
3622 750 1
3749 750 1
3759 750 1
3819 750 1
3852 750 1
3857 750 1
3872 750 1
3873 750 1
3900 750 2
3941 750 3
3949 750 2
3956 750 1
3960 750 8
3961 750 84
3962 750 22
3964 750 1
4045 750 1
4106 750 1
4172 750 1
4206 750 1
4294 750 6
4369 750 1
4406 750 1
4490 750 1
4516 750 1
4519 750 1
4627 750 1
4637 750 1
4652 750 1
4665 750 4
4712 750 11
4719 750 1
4750 750 1
4828 750 1
4897 750 1
4934 750 1
4949 750 1
4956 750 5
4958 750 5
4989 750 1
4992 750 1
5016 750 1
5021 750 1
5022 750 1
5026 750 2
5067 750 1
5086 750 1
5104 750 1
5111 750 1
5125 750 1
5154 750 1
5159 750 1
5163 750 1
5195 750 1
5222 750 3
5235 750 2
5246 750 1
5282 750 1
5321 750 2
5333 750 1
5345 750 1
5350 750 1
5362 750 1
5371 750 1
5427 750 1
5454 750 2
5465 750 2
5506 750 1
5530 750 1
5534 750 5
5640 750 1
5698 750 1
5704 750 1
5740 750 1
5752 750 1
5813 750 1
5841 750 1
5920 750 1
5924 750 2
5947 750 3
5997 750 1
6012 750 3
6041 750 1
6077 750 1
6084 750 1
6088 750 1
6092 750 1
6107 750 1
6140 750 1
6146 750 1
6150 750 2
6169 750 1
6195 750 8
6201 750 2
6214 750 1
6230 750 1
6254 750 1
6288 750 2
6361 750 1
6381 750 1
6382 750 1
6396 750 2
6520 750 2
6555 750 1
6567 750 2
6589 750 1
6601 750 1
6633 750 1
6702 750 4
6750 750 1
6816 750 26
6857 750 2
6947 750 3
6963 750 1
7052 750 1
7082 750 10
7101 750 1
7107 750 99
7120 750 1
7131 750 24
7136 750 72
7151 750 3
7197 750 1
7234 750 4
7238 750 1
7250 750 1
7255 750 1
7275 750 1
7277 750 1
7336 750 1
7402 750 1
7406 750 6
7423 750 1
7440 750 1
7446 750 2
7474 750 5
7502 750 3
7503 750 2
7538 750 1
7551 750 1
7556 750 7
7592 750 2
7642 750 3
7645 750 1
7690 750 1
7693 750 1
7707 750 1
7713 750 1
7719 750 3
7725 750 1
7734 750 1
7746 750 44
7747 750 50
7748 750 7
7794 750 1
7820 750 1
7823 750 1
7852 750 1
7865 750 1
7870 750 1
8132 750 1
8141 750 1
8169 750 1
8177 750 1
8188 750 2
8221 750 2
8242 750 1
8255 750 1
8256 750 3
8258 750 2
8259 750 7
8271 750 6
8328 750 1
8355 750 1
8384 750 1
8389 750 1
8390 750 1
8458 750 2
8460 750 1
8555 750 20
8564 750 1
8604 750 2
8614 750 2
8622 750 1
8630 750 1
8635 750 4
8676 750 37
8722 750 1
8727 750 1
8754 750 1
8777 750 1
8824 750 6
8853 750 3
8891 750 1
8978 750 1
9003 750 1
9015 750 1
9042 750 1
9057 750 1
9062 750 1
9076 750 1
9095 750 1
9158 750 1
9168 750 1
9194 750 6
9216 750 1
9286 750 1
9303 750 1
9305 750 2
9364 750 1
9381 750 1
9434 750 1
9531 750 1
9534 750 1
9610 750 1
9762 750 1
9771 750 2
9777 750 1
9860 750 1
9865 750 159
9898 750 1
9910 750 1
9933 750 1
9956 750 3
10054 750 2
10064 750 2
10068 750 1
10088 750 1
10093 750 1
10102 750 1
10103 750 2
10156 750 1
10205 750 3
10342 750 1
10346 750 1
10435 750 1
10459 750 2
10486 750 1
10500 750 1
10525 750 1
10908 750 1
10992 750 1
11004 750 1
11022 750 3
11156 750 1
11184 750 1
11200 750 1
11217 750 1
11332 750 1
11345 750 6
11352 750 1
11365 750 1
11378 750 2
11395 750 1
11412 750 1
11461 750 1
11487 750 1
11488 750 1
11491 750 1
11500 750 1
11545 750 1
11564 750 1
11571 750 3
11627 750 1
11644 750 1
11669 750 1
11686 750 3
11688 750 4
11698 750 1
11706 750 1
11712 750 1
11724 750 3
11757 750 1
11837 750 5
11859 750 1
11868 750 1
11871 750 1
11878 750 1
11901 750 1
11949 750 2
11974 750 4
11991 750 1
12019 750 1
12086 750 1
12128 750 4
12134 750 20
12158 750 1
12217 750 3
12236 750 5
12278 750 1
12290 750 1
12348 750 2
12366 750 1
12512 750 2
12557 750 1
12558 750 3
12575 750 1
12586 750 2
12614 750 1
12624 750 1
12625 750 1
12653 750 1
12658 750 1
12735 750 1
12756 750 1
12759 750 1
12780 750 1
12861 750 2
12872 750 1
12881 750 421
12893 750 2
12895 750 1
12962 750 1
13003 750 1
13028 750 2
13042 750 1
13082 750 1
13100 750 1
13160 750 2
13206 750 3
13231 750 1
13232 750 1
13237 750 1
13284 750 1
13294 750 1
13312 750 3
13353 750 1
13371 750 1
13396 750 1
13408 750 1
13413 750 1
13463 750 1
13475 750 1
13494 750 1
13500 750 2
13506 750 1
14195 750 1
14200 750 6
14206 750 9
14229 750 12
14285 750 1
14372 750 5
14396 750 5
14399 750 2
14405 750 1
14421 750 12
14449 750 22
14471 750 2
14511 750 1
14527 750 3
14546 750 32
14562 750 1
14564 750 137
14569 750 1
14630 750 2
14636 750 56
14699 750 5
14705 750 11
14751 750 6
14766 750 7
14778 750 4
14809 750 1
14886 750 1
14930 750 2
14953 750 1
14966 750 1
15015 750 3
15016 750 2
15020 750 1
15024 750 1
15027 750 27
15040 750 1
15051 750 2
15087 750 2
15126 750 16
15142 750 1
15177 750 6
15178 750 1
15190 750 2
15194 750 23
15196 750 3
15270 750 4
15298 750 3
15304 750 1
15311 750 760
15324 750 14
15369 750 6
15386 750 1
15414 750 2
15436 750 1
15452 750 16
15454 750 1
15556 750 1
15573 750 1
15582 750 106
15641 750 13
15685 750 1
15688 750 3
15701 750 6
15704 750 4
15729 750 18
15731 750 3
15739 750 6
15760 750 3
15780 750 1
15813 750 2
15824 750 1
15835 750 4
15862 750 3
15877 750 3
15927 750 5
15959 750 6
15967 750 380
15997 750 5
16021 750 3
16036 750 1
16045 750 2
16092 750 5
16136 750 4
16175 750 1
22 751 16
88 751 1
97 751 4
161 751 1
199 751 1
209 751 1
217 751 1
218 751 1
240 751 1
243 751 2
246 751 1
251 751 16
258 751 1
270 751 1
274 751 1
280 751 1
284 751 1
290 751 1
294 751 1
301 751 1
316 751 1
337 751 1
382 751 1
389 751 2
416 751 1
440 751 1
455 751 1
469 751 1
484 751 3
532 751 2
574 751 2
580 751 12
589 751 1
594 751 2
630 751 1
637 751 1
641 751 1
668 751 1
671 751 1
685 751 1
689 751 1
693 751 1
721 751 1
756 751 1
831 751 2
877 751 1
918 751 2
919 751 1
997 751 1
1030 751 4
1072 751 1
1194 751 1
1203 751 1
1224 751 2
1272 751 1
1333 751 1
1343 751 4
1357 751 22
1460 751 2
1483 751 1
1487 751 1
1540 751 1
1546 751 1
1556 751 1
1618 751 2
1633 751 1
1669 751 19
1782 751 1
1797 751 1
1798 751 3
1859 751 1
1897 751 2
2024 751 5
2041 751 1
2049 751 4
2067 751 3
2170 751 1
2182 751 1
2258 751 1
2291 751 5
2350 751 1
2503 751 3
2581 751 1
2592 751 2
2617 751 1
2686 751 1
2717 751 2
2823 751 1
2926 751 3
2931 751 1
2947 751 1
2958 751 1
3061 751 1
3189 751 2
3238 751 1
3258 751 1
3265 751 1
3346 751 2
3375 751 1
3400 751 1
3446 751 1
3511 751 1
3522 751 1
3574 751 1
3691 751 1
3797 751 2
3819 751 2
3857 751 1
3867 751 3
3875 751 1
3941 751 1
3960 751 1
3961 751 6
3962 751 2
4045 751 1
4067 751 1
4118 751 1
4163 751 1
4205 751 1
4238 751 1
4248 751 1
4284 751 1
4294 751 5
4335 751 1
4338 751 1
4353 751 1
4362 751 1
4377 751 1
4393 751 2
4406 751 2
4516 751 1
4521 751 1
4539 751 1
4629 751 6
4702 751 1
4757 751 1
4869 751 1
4930 751 1
4958 751 2
4990 751 1
5101 751 2
5104 751 1
5240 751 1
5264 751 1
5371 751 1
5378 751 1
5393 751 3
5449 751 3
5497 751 1
5522 751 1
5564 751 2
5617 751 1
5709 751 1
5741 751 1
5754 751 1
5895 751 1
5924 751 1
5942 751 1
6013 751 1
6041 751 1
6071 751 1
6131 751 1
6136 751 1
6177 751 1
6185 751 4
6195 751 1
6199 751 5
6301 751 1
6314 751 2
6367 751 1
6375 751 1
6439 751 1
6444 751 1
6488 751 1
6520 751 1
6567 751 1
6589 751 1
6672 751 1
6702 751 5
6750 751 3
6816 751 2
6909 751 1
6926 751 1
6947 751 4
7082 751 3
7101 751 1
7131 751 3
7136 751 1
7238 751 1
7355 751 6
7429 751 1
7440 751 1
7497 751 1
7500 751 1
7503 751 1
7616 751 1
7748 751 4
7792 751 2
7860 751 1
7897 751 1
8225 751 1
8259 751 1
8271 751 1
8318 751 1
8374 751 1
8379 751 2
8389 751 3
8394 751 1
8458 751 2
8460 751 4
8555 751 2
8570 751 1
8595 751 3
8596 751 1
8616 751 1
8635 751 2
8649 751 2
8676 751 8
8727 751 1
8739 751 1
8824 751 1
8827 751 3
8834 751 1
8957 751 1
8997 751 1
9039 751 1
9210 751 1
9271 751 1
9292 751 1
9297 751 1
9308 751 1
9325 751 1
9623 751 2
9638 751 1
9710 751 2
9742 751 1
9865 751 13
9879 751 1
9934 751 1
10010 751 1
10043 751 2
10048 751 1
10254 751 1
10641 751 1
10992 751 1
11022 751 1
11025 751 1
11036 751 1
11173 751 1
11253 751 1
11348 751 1
11393 751 1
11430 751 1
11456 751 1
11458 751 1
11492 751 3
11500 751 1
11571 751 1
11587 751 2
11637 751 1
11638 751 1
11676 751 1
11806 751 2
11822 751 3
11868 751 1
11913 751 1
11983 751 1
12004 751 1
12019 751 1
12092 751 1
12134 751 3
12138 751 1
12146 751 1
12171 751 1
12178 751 1
12185 751 1
12257 751 1
12363 751 1
12383 751 1
12512 751 2
12544 751 1
12584 751 1
12586 751 1
12592 751 1
12653 751 1
12661 751 1
12717 751 1
12869 751 1
12881 751 7
13071 751 1
13092 751 1
13206 751 1
13351 751 1
13440 751 1
13456 751 1
13458 751 1
13492 751 1
13507 751 1
14229 751 3
14249 751 1
14285 751 8
14354 751 1
14371 751 2
14396 751 3
14404 751 1
14405 751 4
14449 751 6
14546 751 2
14564 751 7
14589 751 1
14636 751 7
14691 751 2
14699 751 3
14705 751 4
14751 751 1
14809 751 1
14858 751 16
15027 751 2
15099 751 3
15126 751 3
15142 751 1
15190 751 1
15194 751 4
15196 751 2
15284 751 4
15304 751 1
15311 751 24
15323 751 1
15324 751 1
15369 751 1
15384 751 1
15458 751 3
15582 751 6
15641 751 2
15739 751 1
15761 751 1
15862 751 4
15878 751 1
15927 751 1
15957 751 4
15959 751 4
15967 751 19
15983 751 2
16092 751 1
16136 751 1
7 752 1
49 752 1
58 752 2
88 752 78
97 752 1
139 752 1
148 752 2
158 752 5
171 752 1
180 752 1
199 752 1
203 752 1
204 752 2
216 752 1
223 752 2
224 752 1
231 752 1
244 752 1
247 752 1
251 752 1
258 752 1
259 752 2
262 752 1
267 752 1
268 752 1
269 752 1
270 752 1
274 752 8
275 752 1
278 752 2
280 752 1
281 752 3
282 752 3
283 752 3
287 752 1
288 752 5
289 752 1
291 752 1
293 752 1
294 752 2
297 752 2
298 752 2
299 752 2
301 752 1
302 752 4
305 752 1
307 752 2
309 752 1
310 752 2
319 752 2
337 752 1
338 752 1
364 752 1
366 752 1
368 752 1
375 752 1
379 752 1
380 752 2
381 752 3
389 752 1
392 752 1
410 752 2
413 752 4
416 752 3
426 752 5
437 752 1
440 752 3
442 752 1
449 752 1
455 752 2
465 752 1
468 752 1
469 752 2
471 752 1
484 752 4
487 752 2
504 752 1
519 752 1
520 752 1
532 752 3
540 752 1
558 752 1
559 752 1
563 752 2
564 752 1
574 752 1
591 752 2
596 752 3
630 752 5
635 752 2
637 752 1
646 752 1
647 752 5
650 752 2
667 752 1
676 752 1
693 752 1
699 752 1
716 752 1
721 752 5
723 752 1
724 752 1
728 752 2
743 752 1
754 752 1
764 752 1
785 752 11
786 752 4
867 752 1
909 752 1
925 752 3
950 752 1
1046 752 1
1057 752 1
1176 752 286
1223 752 2
1240 752 1
1272 752 19
1289 752 1
1338 752 1
1357 752 7
1482 752 1
1483 752 1
1526 752 1
1531 752 1
1554 752 1
1574 752 1
1584 752 1
1612 752 1
1620 752 1
1752 752 1
1754 752 4
1797 752 1
1820 752 3
1828 752 1
1829 752 1
1897 752 5
1904 752 1
1943 752 1
2019 752 1
2040 752 1
2043 752 13
2044 752 5
2052 752 1
2098 752 1
2120 752 1
2155 752 4
2272 752 2
2305 752 1
2309 752 1
2321 752 1
2467 752 2
2534 752 52
2633 752 4
2751 752 1
2787 752 1
2815 752 2
2934 752 1
2991 752 1
3046 752 1
3059 752 1
3061 752 1
3072 752 1
3251 752 1
3412 752 1
3432 752 1
3436 752 1
3456 752 1
3481 752 1
3560 752 1
3561 752 1
3591 752 2
3767 752 3
3769 752 1
3806 752 1
3860 752 1
4035 752 1
4107 752 1
4359 752 1
4383 752 1
4392 752 1
4393 752 1
4449 752 2
4519 752 1
4520 752 1
4557 752 1
4640 752 1
4652 752 32
4659 752 1
4719 752 1
4740 752 1
4841 752 1
4853 752 1
4866 752 1
4881 752 1
4949 752 2
5001 752 1
5101 752 2
5102 752 1
5146 752 1
5159 752 1
5193 752 1
5216 752 1
5222 752 3
5265 752 1
5282 752 1
5291 752 1
5294 752 1
5350 752 1
5365 752 1
5399 752 1
5496 752 2
5534 752 1
5536 752 1
5624 752 1
5709 752 2
5735 752 1
5740 752 1
5916 752 1
5924 752 1
5952 752 3
5969 752 3
6020 752 1
6041 752 1
6107 752 1
6140 752 1
6231 752 2
6251 752 1
6254 752 2
6340 752 1
6520 752 3
6573 752 9
6574 752 29
6665 752 1
6697 752 1
6698 752 1
6803 752 1
6807 752 1
6857 752 1
6859 752 1
6892 752 1
6899 752 1
6933 752 1
7036 752 1
7107 752 1
7136 752 3
7239 752 1
7336 752 2
7338 752 1
7355 752 1
7363 752 1
7406 752 3
7440 752 1
7493 752 1
7625 752 1
7642 752 1
7713 752 1
7746 752 2
7751 752 1
7764 752 1
7801 752 3
7869 752 1
8015 752 12
8018 752 3
8037 752 32
8106 752 2
8198 752 1
8216 752 2
8219 752 1
8284 752 1
8393 752 1
8397 752 1
8405 752 1
8408 752 1
8436 752 1
8488 752 5
8521 752 1
8543 752 1
8595 752 1
8676 752 2
8708 752 1
8727 752 1
8805 752 1
8853 752 1
9164 752 1
9193 752 2
9210 752 1
9299 752 2
9358 752 1
9457 752 1
9488 752 1
9651 752 1
9699 752 1
9735 752 1
9859 752 2
9865 752 3
9879 752 1
9958 752 1
10064 752 2
10068 752 1
10102 752 1
10156 752 2
10346 752 2
10399 752 1
10440 752 1
10443 752 1
10452 752 1
10459 752 2
10463 752 1
10497 752 1
10617 752 1
10636 752 1
11156 752 2
11184 752 1
11230 752 2
11245 752 1
11246 752 1
11261 752 1
11273 752 1
11331 752 2
11428 752 1
11533 752 1
11653 752 1
11724 752 3
11806 752 1
11868 752 2
11878 752 1
11925 752 1
12017 752 1
12127 752 1
12134 752 1
12147 752 1
12179 752 1
12186 752 1
12236 752 1
12260 752 1
12348 752 1
12375 752 1
12497 752 1
12570 752 1
12624 752 2
12625 752 1
12663 752 1
12878 752 1
12881 752 3
12904 752 1
13038 752 1
13145 752 1
13385 752 1
13446 752 1
13455 752 1
13473 752 3
14206 752 646
14363 752 27
14421 752 1
14495 752 23
14564 752 1
14627 752 1
14636 752 2
14699 752 1
14714 752 1
14847 752 1
14858 752 1
15015 752 168
15105 752 1
15135 752 13
15178 752 10
15190 752 6
15311 752 8
15332 752 3
15454 752 112
15468 752 1
15582 752 2
15641 752 1956
15760 752 1
15764 752 2
15780 752 292
15925 752 15
15965 752 1
15967 752 2
16092 752 1
16093 752 1
16175 752 7
12 753 2
22 753 60
39 753 1
48 753 1
49 753 2
88 753 1
95 753 3
97 753 78
102 753 1
139 753 1
148 753 3
153 753 1
156 753 1
158 753 8
162 753 1
171 753 1
173 753 1
180 753 4
201 753 1
202 753 1
203 753 1
209 753 2
218 753 3
224 753 2
226 753 1
230 753 2
231 753 3
243 753 2
244 753 2
247 753 1
251 753 6
259 753 1
267 753 1
269 753 4
270 753 4
273 753 2
274 753 7
275 753 7
276 753 1
277 753 2
279 753 1
280 753 4
281 753 11
282 753 20
283 753 7
284 753 2
285 753 1
287 753 3
288 753 1
289 753 5
290 753 3
291 753 1
292 753 3
293 753 3
294 753 13
296 753 3
297 753 4
298 753 4
300 753 6
301 753 3
302 753 5
303 753 1
307 753 1
309 753 1
310 753 1
311 753 1
327 753 4
330 753 12
337 753 1
361 753 2
364 753 1
374 753 1
375 753 1
389 753 35
392 753 1
397 753 2
410 753 1
413 753 6
416 753 2
423 753 7
426 753 7
436 753 2
439 753 2
440 753 3
442 753 2
455 753 4
465 753 5
469 753 1
471 753 1
472 753 1
487 753 3
503 753 1
520 753 3
525 753 1
532 753 8
534 753 1
540 753 1
542 753 2
547 753 3
557 753 1
558 753 3
562 753 1
563 753 7
564 753 3
567 753 1
569 753 1
571 753 1
574 753 10
580 753 52
594 753 30
596 753 7
618 753 2
621 753 4
630 753 1
636 753 1
637 753 2
641 753 3
647 753 4
668 753 2
670 753 2
676 753 3
683 753 1
688 753 1
693 753 3
694 753 3
702 753 2
703 753 3
707 753 1
721 753 11
743 753 1
752 753 2
753 753 1
755 753 2
756 753 1
802 753 1
822 753 1
918 753 111
919 753 5
931 753 1
988 753 1
992 753 2
997 753 4
998 753 1
1001 753 1
1030 753 1
1111 753 1
1127 753 2
1134 753 1
1140 753 1
1176 753 1
1187 753 4
1189 753 1
1194 753 5
1199 753 2
1224 753 8
1233 753 1
1258 753 1
1261 753 1
1277 753 3
1333 753 1
1339 753 1
1343 753 1
1357 753 889
1420 753 1
1483 753 3
1487 753 2
1488 753 1
1539 753 1
1584 753 1
1588 753 1
1628 753 1
1630 753 12
1633 753 3
1646 753 2
1655 753 1
1663 753 3
1669 753 44
1696 753 1
1713 753 1
1776 753 1
1782 753 1
1792 753 4
1797 753 1
1829 753 1
1856 753 1
1858 753 1
1896 753 2
1897 753 26
1943 753 2
2024 753 111
2028 753 3
2049 753 1
2063 753 2
2067 753 3
2129 753 1
2143 753 1
2272 753 2
2291 753 5
2326 753 1
2353 753 3
2372 753 3
2381 753 1
2384 753 5
2397 753 1
2414 753 1
2486 753 1
2487 753 1
2503 753 1
2540 753 2
2592 753 1
2633 753 4
2634 753 1
2647 753 5
2686 753 2
2823 753 2
2843 753 1
2852 753 1
2861 753 1
2897 753 2
2926 753 2
2947 753 20
2958 753 3
2982 753 5
3029 753 1
3069 753 1
3105 753 1
3142 753 1
3167 753 1
3182 753 1
3189 753 3
3238 753 1
3249 753 1
3289 753 1
3298 753 1
3333 753 1
3376 753 1
3377 753 1
3392 753 1
3438 753 1
3442 753 1
3448 753 1
3490 753 1
3508 753 1
3511 753 3
3520 753 1
3541 753 1
3561 753 3
3567 753 1
3679 753 1
3691 753 1
3797 753 2
3804 753 1
3819 753 4
3829 753 1
3867 753 1
3875 753 1
3879 753 1
3900 753 1
3927 753 1
3930 753 1
3941 753 3
3949 753 2
3960 753 4
3961 753 301
3962 753 59
3965 753 1
3971 753 1
4045 753 2
4047 753 1
4106 753 3
4107 753 2
4109 753 1
4175 753 1
4179 753 1
4200 753 1
4250 753 2
4294 753 5
4315 753 1
4338 753 2
4348 753 1
4365 753 1
4369 753 1
4388 753 1
4516 753 1
4519 753 2
4520 753 2
4562 753 1
4652 753 1
4712 753 22
4755 753 1
4842 753 1
4956 753 3
4958 753 3
5005 753 2
5006 753 1
5021 753 2
5085 753 1
5125 753 2
5222 753 3
5239 753 1
5247 753 2
5263 753 1
5268 753 1
5347 753 4
5350 753 1
5371 753 1
5447 753 2
5454 753 1
5465 753 3
5473 753 1
5534 753 2
5615 753 1
5620 753 1
5626 753 2
5627 753 1
5649 753 1
5652 753 1
5698 753 5
5704 753 1
5741 753 1
5752 753 6
5812 753 1
5831 753 1
5870 753 1
5924 753 2
5951 753 1
5997 753 1
6032 753 1
6050 753 1
6063 753 1
6093 753 1
6107 753 1
6124 753 1
6169 753 1
6195 753 10
6199 753 1
6251 753 1
6254 753 3
6279 753 1
6301 753 4
6381 753 5
6382 753 1
6444 753 1
6488 753 2
6520 753 3
6647 753 1
6671 753 2
6692 753 1
6697 753 1
6713 753 2
6773 753 1
6795 753 1
6815 753 2
6816 753 5
6857 753 9
6897 753 1
6912 753 1
6947 753 2
6972 753 1
7051 753 1
7082 753 5
7101 753 1
7107 753 1
7131 753 31
7136 753 84
7151 753 1
7173 753 1
7223 753 1
7231 753 2
7255 753 1
7292 753 1
7405 753 1
7406 753 3
7408 753 1
7418 753 1
7446 753 9
7474 753 10
7500 753 1
7502 753 1
7503 753 1
7556 753 5
7559 753 1
7592 753 5
7603 753 1
7642 753 3
7663 753 1
7689 753 1
7690 753 1
7719 753 1
7748 753 16
7793 753 1
7805 753 1
7823 753 1
7847 753 1
7868 753 1
7960 753 1
8100 753 1
8132 753 3
8216 753 1
8221 753 2
8229 753 1
8237 753 4
8255 753 1
8256 753 3
8258 753 3
8259 753 3
8271 753 5
8276 753 1
8374 753 2
8458 753 6
8460 753 2
8470 753 1
8478 753 1
8481 753 1
8484 753 1
8543 753 2
8547 753 1
8555 753 71
8564 753 5
8565 753 1
8593 753 1
8596 753 1
8614 753 2
8630 753 2
8635 753 1
8655 753 1
8676 753 15
8682 753 1
8739 753 1
8762 753 1
8767 753 1
8781 753 1
8802 753 1
8824 753 18
8827 753 1
8832 753 2
8853 753 7
8866 753 1
8891 753 1
8901 753 1
8908 753 1
8945 753 1
8983 753 2
8993 753 1
9018 753 1
9062 753 2
9091 753 1
9170 753 1
9205 753 1
9277 753 1
9305 753 2
9358 753 1
9364 753 1
9367 753 3
9381 753 2
9383 753 1
9405 753 1
9464 753 1
9476 753 1
9489 753 1
9549 753 1
9551 753 3
9562 753 1
9578 753 4
9605 753 1
9701 753 1
9771 753 1
9865 753 238
9878 753 1
9879 753 1
9910 753 1
9956 753 4
9978 753 1
10008 753 1
10054 753 1
10064 753 3
10079 753 1
10091 753 1
10103 753 1
10303 753 1
10452 753 1
10459 753 1
10539 753 1
10562 753 1
10816 753 1
10824 753 10
10927 753 1
10929 753 1
10961 753 2
10963 753 1
10988 753 1
11021 753 1
11043 753 1
11156 753 5
11159 753 2
11200 753 1
11218 753 1
11328 753 1
11332 753 1
11365 753 1
11378 753 2
11487 753 2
11491 753 1
11492 753 3
11514 753 1
11546 753 1
11549 753 1
11564 753 1
11571 753 4
11577 753 1
11580 753 1
11619 753 2
11640 753 1
11686 753 8
11738 753 1
11806 753 1
11837 753 3
11878 753 1
12049 753 1
12057 753 1
12134 753 9
12138 753 1
12170 753 1
12217 753 1
12233 753 1
12236 753 3
12257 753 1
12271 753 1
12317 753 1
12348 753 1
12513 753 1
12544 753 1
12558 753 1
12586 753 18
12624 753 4
12625 753 1
12648 753 1
12653 753 2
12679 753 1
12693 753 1
12710 753 1
12780 753 3
12860 753 1
12881 753 30
13071 753 4
13077 753 2
13082 753 1
13092 753 1
13100 753 1
13140 753 1
13141 753 1
13302 753 1
13311 753 1
13312 753 1
13334 753 1
13370 753 1
13378 753 1
13385 753 3
13389 753 1
13968 753 1
14200 753 14
14206 753 5
14229 753 23
14268 753 4
14326 753 1
14361 753 1
14372 753 1
14396 753 14
14399 753 6
14421 753 36
14449 753 57
14471 753 4
14495 753 1
14527 753 18
14546 753 33
14564 753 403
14636 753 198
14652 753 1
14699 753 13
14705 753 44
14751 753 2
14766 753 14
14778 753 7
14809 753 2
14847 753 1
14930 753 1
14977 753 3
15015 753 3
15022 753 1
15027 753 48
15051 753 2
15126 753 17
15177 753 10
15190 753 14
15194 753 84
15196 753 1
15209 753 1
15270 753 4
15284 753 2
15298 753 1
15304 753 2
15311 753 1468
15324 753 49
15366 753 1
15369 753 11
15386 753 2
15436 753 4
15452 753 14
15454 753 1
15458 753 2
15560 753 2
15582 753 349
15612 753 8
15641 753 8
15688 753 4
15701 753 2
15704 753 4
15729 753 59
15731 753 13
15739 753 5
15761 753 2
15780 753 5
15813 753 6
15835 753 3
15836 753 3
15862 753 12
15877 753 9
15888 753 1
15927 753 20
15959 753 49
15967 753 974
15997 753 7
16021 753 3
16036 753 2
16045 753 6
16092 753 8
16136 753 27
16182 753 1
6 754 2
22 754 7
26 754 1
30 754 1
49 754 1
56 754 1
97 754 1
148 754 2
154 754 1
156 754 2
158 754 2
166 754 1
203 754 1
251 754 3
267 754 1
269 754 2
273 754 1
274 754 3
275 754 1
281 754 1
289 754 1
291 754 2
292 754 1
294 754 2
298 754 2
303 754 1
307 754 2
327 754 1
330 754 2
381 754 1
389 754 6
413 754 1
416 754 2
423 754 1
426 754 1
440 754 1
455 754 1
469 754 1
484 754 3
491 754 1
500 754 1
534 754 1
545 754 1
558 754 1
564 754 1
574 754 1
580 754 12
591 754 2
594 754 1
607 754 1
630 754 1
668 754 1
670 754 1
693 754 1
721 754 1
727 754 1
754 754 1
831 754 1
877 754 1
889 754 1
918 754 2
919 754 4
947 754 2
1028 754 1
1030 754 1
1187 754 1
1203 754 1
1224 754 1
1247 754 1
1277 754 1
1307 754 1
1357 754 47
1497 754 1
1531 754 1
1543 754 2
1584 754 1
1630 754 1
1646 754 1
1762 754 1
1797 754 1
1897 754 1
1977 754 1
2020 754 1
2024 754 6
2049 754 2
2063 754 1
2067 754 2
2113 754 1
2129 754 2
2205 754 1
2272 754 1
2291 754 2
2304 754 1
2326 754 1
2378 754 1
2384 754 1
2503 754 1
2529 754 1
2607 754 1
2620 754 4
2633 754 2
2649 754 1
2672 754 1
2733 754 1
2852 754 1
2877 754 1
2911 754 1
2926 754 3
2982 754 2
2989 754 2
3133 754 1
3173 754 1
3182 754 1
3189 754 2
3225 754 1
3234 754 2
3265 754 4
3346 754 3
3384 754 1
3442 754 1
3493 754 1
3588 754 1
3608 754 1
3620 754 1
3679 754 1
3749 754 1
3797 754 4
3829 754 1
3857 754 1
3960 754 1
3961 754 8
3962 754 2
3963 754 1
4024 754 1
4107 754 1
4237 754 1
4251 754 1
4253 754 1
4294 754 4
4362 754 1
4369 754 1
4406 754 2
4453 754 1
4471 754 1
4702 754 1
4712 754 4
4790 754 1
4839 754 1
5000 754 1
5018 754 2
5021 754 1
5104 754 1
5119 754 1
5276 754 1
5285 754 1
5321 754 1
5338 754 1
5351 754 1
5402 754 1
5473 754 1
5497 754 2
5507 754 1
5521 754 1
5535 754 1
5564 754 1
5572 754 1
5698 754 1
5752 754 1
5788 754 1
5836 754 1
5906 754 1
5942 754 2
5950 754 2
6071 754 1
6185 754 2
6199 754 2
6254 754 1
6270 754 1
6314 754 1
6488 754 2
6567 754 2
6657 754 1
6702 754 3
6713 754 1
6750 754 4
6816 754 1
6857 754 1
6947 754 3
6995 754 1
7107 754 1
7136 754 5
7232 754 1
7355 754 1
7403 754 1
7406 754 1
7474 754 1
7502 754 1
7564 754 1
7592 754 1
7748 754 2
7764 754 1
7844 754 1
7876 754 1
8258 754 1
8271 754 2
8393 754 1
8475 754 1
8477 754 1
8555 754 6
8595 754 1
8614 754 1
8676 754 3
8727 754 2
8739 754 1
8762 754 1
8767 754 1
8778 754 1
8816 754 1
8853 754 1
8891 754 1
9051 754 1
9183 754 1
9194 754 3
9231 754 1
9448 754 1
9489 754 1
9578 754 1
9623 754 1
9865 754 22
9879 754 1
9946 754 2
9978 754 1
10088 754 1
10103 754 2
10363 754 1
10451 754 1
10539 754 1
10824 754 1
10909 754 1
10963 754 1
11010 754 1
11029 754 1
11156 754 1
11171 754 1
11229 754 1
11252 754 1
11344 754 2
11386 754 1
11430 754 1
11456 754 1
11472 754 1
11487 754 1
11500 754 1
11571 754 1
11587 754 3
11806 754 2
11868 754 1
11944 754 1
11974 754 2
12033 754 1
12134 754 4
12171 754 1
12236 754 1
12307 754 1
12559 754 1
12586 754 1
12597 754 1
12661 754 1
12683 754 1
12881 754 4
12959 754 1
13140 754 1
13171 754 1
13331 754 1
13371 754 1
13488 754 1
13507 754 1
14200 754 1
14229 754 2
14285 754 1
14389 754 2
14405 754 1
14449 754 4
14471 754 1
14527 754 3
14546 754 1
14562 754 1
14564 754 10
14630 754 1
14636 754 2
14691 754 2
14699 754 1
14705 754 2
14766 754 1
14778 754 3
14809 754 1
14858 754 10
14977 754 4
14997 754 1
15008 754 1
15027 754 2
15126 754 5
15177 754 1
15194 754 5
15304 754 1
15311 754 112
15458 754 1
15582 754 7
15641 754 1
15704 754 2
15729 754 2
15731 754 2
15739 754 1
15813 754 1
15862 754 3
15877 754 1
15957 754 4
15959 754 1
15967 754 28
16052 754 1
16092 754 1
16136 754 1
22 755 8
116 755 1
148 755 2
156 755 1
180 755 1
201 755 1
202 755 2
251 755 10
259 755 2
269 755 1
271 755 1
273 755 1
275 755 1
276 755 1
280 755 1
282 755 1
284 755 1
288 755 2
290 755 1
291 755 1
293 755 1
294 755 1
299 755 1
301 755 1
303 755 2
316 755 2
327 755 1
330 755 3
337 755 1
361 755 2
389 755 3
458 755 1
465 755 1
484 755 2
495 755 1
503 755 1
522 755 1
545 755 2
563 755 4
573 755 1
580 755 7
586 755 1
609 755 1
637 755 1
641 755 1
686 755 1
727 755 1
827 755 1
889 755 1
890 755 2
907 755 1
944 755 1
1061 755 1
1160 755 1
1188 755 1
1224 755 1
1225 755 1
1279 755 1
1357 755 26
1420 755 2
1431 755 1
1500 755 1
1540 755 1
1548 755 1
1576 755 1
1584 755 1
1604 755 1
1633 755 1
1655 755 2
1669 755 13
1760 755 1
1782 755 1
1838 755 1
1896 755 1
1897 755 3
1965 755 1
1974 755 1
2024 755 5
2049 755 5
2067 755 3
2113 755 1
2138 755 1
2170 755 2
2291 755 8
2304 755 1
2326 755 1
2344 755 1
2378 755 1
2384 755 1
2460 755 1
2476 755 1
2479 755 1
2484 755 1
2503 755 1
2592 755 6
2633 755 1
2639 755 1
2810 755 1
2877 755 2
2889 755 1
2926 755 6
2982 755 1
2984 755 1
2989 755 2
3029 755 1
3104 755 1
3148 755 1
3189 755 3
3234 755 1
3265 755 1
3346 755 1
3347 755 2
3375 755 1
3377 755 1
3448 755 1
3493 755 1
3561 755 1
3574 755 1
3715 755 1
3718 755 1
3797 755 1
3805 755 1
3851 755 1
3856 755 1
3857 755 1
3867 755 1
3873 755 1
3939 755 1
3941 755 1
3961 755 7
3971 755 1
4107 755 2
4205 755 1
4353 755 1
4380 755 1
4406 755 1
4471 755 1
4481 755 1
4519 755 1
4544 755 1
4680 755 1
4712 755 1
4733 755 1
4739 755 2
4763 755 1
4782 755 1
4790 755 1
4828 755 1
4837 755 1
4839 755 1
4887 755 1
4946 755 1
4958 755 2
4959 755 1
4960 755 1
4963 755 1
5000 755 1
5018 755 1
5029 755 1
5102 755 1
5119 755 2
5174 755 1
5252 755 1
5324 755 2
5347 755 2
5351 755 1
5449 755 3
5465 755 2
5507 755 2
5529 755 1
5534 755 2
5572 755 1
5617 755 1
5698 755 2
5706 755 1
5708 755 1
5735 755 1
5741 755 1
5789 755 1
5883 755 1
5942 755 3
5950 755 1
5951 755 1
6012 755 3
6041 755 1
6071 755 1
6088 755 1
6199 755 6
6227 755 3
6248 755 1
6253 755 1
6301 755 1
6375 755 1
6396 755 2
6482 755 2
6494 755 1
6567 755 1
6568 755 1
6583 755 1
6659 755 2
6702 755 1
6749 755 1
6816 755 3
6912 755 3
7070 755 1
7082 755 3
7107 755 2
7120 755 1
7131 755 2
7136 755 2
7169 755 1
7203 755 1
7204 755 2
7232 755 1
7262 755 1
7355 755 1
7377 755 1
7406 755 2
7497 755 1
7501 755 1
7671 755 1
7748 755 1
7819 755 1
7838 755 1
7845 755 1
8044 755 2
8175 755 1
8221 755 1
8237 755 3
8259 755 1
8287 755 1
8327 755 1
8354 755 1
8410 755 1
8453 755 1
8458 755 1
8460 755 1
8477 755 1
8541 755 1
8555 755 3
8564 755 1
8592 755 1
8595 755 2
8635 755 1
8649 755 1
8655 755 1
8673 755 1
8676 755 3
8727 755 3
8739 755 4
8824 755 1
8827 755 2
8891 755 1
8980 755 2
9057 755 1
9062 755 1
9087 755 1
9194 755 2
9271 755 1
9286 755 1
9292 755 1
9297 755 1
9341 755 1
9366 755 1
9367 755 1
9446 755 1
9456 755 1
9605 755 2
9610 755 1
9614 755 1
9623 755 1
9624 755 1
9640 755 1
9653 755 3
9701 755 1
9755 755 1
9865 755 8
9909 755 1
9933 755 1
9946 755 1
9978 755 3
10008 755 1
10103 755 1
10172 755 2
10223 755 1
10343 755 1
10567 755 1
10988 755 1
11010 755 1
11022 755 1
11092 755 1
11119 755 1
11156 755 2
11183 755 1
11246 755 1
11253 755 1
11378 755 1
11430 755 1
11440 755 1
11456 755 1
11607 755 1
11619 755 1
11638 755 1
11655 755 1
11660 755 1
11729 755 1
11827 755 1
11837 755 1
11855 755 1
11868 755 1
11874 755 1
11878 755 2
11974 755 2
12086 755 1
12134 755 1
12187 755 2
12234 755 2
12236 755 1
12346 755 1
12547 755 1
12559 755 2
12586 755 1
12630 755 1
12726 755 2
12869 755 3
12881 755 2
12905 755 1
13004 755 1
13082 755 1
13100 755 6
13114 755 1
13139 755 1
13180 755 1
13206 755 1
13312 755 1
13328 755 1
13334 755 2
13340 755 1
13465 755 1
13491 755 1
13507 755 1
14202 755 1
14229 755 4
14285 755 3
14397 755 1
14405 755 1
14421 755 1
14449 755 2
14546 755 4
14564 755 13
14630 755 1
14636 755 1
14691 755 2
14699 755 1
14809 755 1
14858 755 15
14944 755 1
14977 755 1
15015 755 1
15027 755 1
15099 755 3
15126 755 1
15142 755 1
15194 755 5
15196 755 2
15311 755 41
15522 755 1
15582 755 7
15641 755 4
15688 755 1
15704 755 2
15719 755 1
15739 755 1
15813 755 1
15927 755 1
15967 755 27
16036 755 1
16092 755 1
16093 755 1
6 756 2
13 756 1
22 756 30
49 756 6
72 756 1
87 756 1
88 756 1
95 756 2
97 756 20
148 756 2
153 756 2
156 756 1
158 756 5
162 756 1
180 756 4
202 756 1
203 756 2
218 756 3
224 756 1
230 756 1
244 756 1
251 756 1
258 756 1
259 756 1
267 756 1
269 756 3
270 756 1
271 756 2
273 756 6
274 756 5
275 756 5
276 756 1
277 756 1
279 756 1
280 756 3
281 756 7
282 756 8
286 756 2
288 756 3
289 756 3
290 756 4
291 756 5
292 756 4
293 756 3
294 756 7
296 756 1
297 756 2
298 756 1
299 756 2
300 756 2
301 756 1
302 756 2
303 756 1
311 756 1
312 756 1
327 756 3
330 756 2
361 756 3
364 756 1
373 756 1
375 756 2
380 756 1
383 756 3
389 756 6
392 756 2
396 756 1
404 756 1
416 756 1
423 756 6
424 756 1
426 756 4
428 756 1
433 756 1
436 756 1
440 756 3
455 756 4
465 756 1
469 756 3
471 756 1
484 756 1
487 756 1
494 756 1
520 756 1
523 756 1
532 756 5
534 756 1
540 756 3
547 756 1
558 756 1
563 756 8
574 756 1
580 756 8
587 756 1
589 756 1
594 756 11
596 756 1
608 756 1
609 756 1
630 756 2
635 756 1
637 756 4
641 756 2
647 756 1
668 756 1
674 756 1
693 756 2
702 756 1
712 756 1
721 756 5
730 756 1
756 756 1
789 756 1
802 756 4
831 756 1
918 756 44
919 756 2
925 756 1
997 756 1
1028 756 1
1029 756 1
1030 756 1
1161 756 1
1176 756 3
1187 756 2
1194 756 2
1199 756 1
1224 756 1
1260 756 1
1272 756 1
1347 756 1
1357 756 652
1483 756 1
1496 756 1
1539 756 2
1626 756 1
1630 756 4
1633 756 2
1655 756 1
1669 756 11
1702 756 1
1713 756 1
1787 756 1
1792 756 1
1819 756 1
1829 756 1
1856 756 1
1897 756 18
1920 756 1
1964 756 3
2021 756 1
2024 756 52
2028 756 1
2048 756 1
2049 756 5
2063 756 1
2067 756 2
2132 756 1
2138 756 2
2143 756 2
2182 756 3
2272 756 4
2291 756 3
2321 756 1
2349 756 1
2353 756 2
2372 756 2
2378 756 1
2397 756 1
2414 756 1
2456 756 1
2467 756 1
2534 756 2
2592 756 4
2633 756 1
2686 756 1
2733 756 1
2740 756 1
2748 756 1
2842 756 2
2852 756 3
2883 756 1
2926 756 1
2947 756 20
2963 756 1
2982 756 1
2989 756 1
3051 756 1
3061 756 1
3119 756 1
3182 756 2
3284 756 2
3298 756 1
3333 756 1
3347 756 2
3377 756 1
3398 756 1
3424 756 1
3434 756 1
3438 756 1
3448 756 2
3531 756 1
3548 756 1
3567 756 3
3574 756 1
3597 756 1
3679 756 2
3797 756 1
3804 756 1
3806 756 2
3819 756 4
3853 756 1
3867 756 2
3900 756 1
3941 756 2
3960 756 1
3961 756 67
3962 756 24
3967 756 1
4022 756 1
4028 756 1
4045 756 1
4106 756 1
4173 756 1
4205 756 1
4282 756 1
4294 756 5
4297 756 1
4363 756 2
4365 756 1
4369 756 1
4370 756 1
4388 756 1
4486 756 1
4515 756 1
4516 756 1
4520 756 1
4616 756 1
4629 756 2
4680 756 1
4712 756 10
4773 756 1
4780 756 1
4794 756 2
4857 756 1
4915 756 1
4944 756 1
4956 756 1
4958 756 3
5021 756 1
5111 756 2
5159 756 1
5222 756 5
5235 756 1
5280 756 1
5285 756 2
5321 756 1
5371 756 1
5376 756 1
5393 756 1
5459 756 1
5465 756 1
5497 756 1
5534 756 1
5627 756 2
5716 756 1
5723 756 1
5752 756 2
5924 756 1
6088 756 1
6136 756 1
6177 756 1
6185 756 2
6195 756 3
6199 756 1
6254 756 1
6327 756 1
6380 756 1
6381 756 1
6444 756 1
6476 756 1
6567 756 1
6679 756 1
6778 756 1
6815 756 1
6816 756 7
6857 756 10
6947 756 1
6995 756 1
7022 756 1
7052 756 1
7053 756 1
7081 756 3
7082 756 5
7103 756 1
7131 756 21
7136 756 53
7151 756 2
7231 756 2
7250 756 1
7294 756 1
7302 756 1
7406 756 2
7446 756 3
7474 756 8
7497 756 1
7552 756 2
7556 756 2
7642 756 2
7647 756 1
7748 756 2
7865 756 1
7869 756 1
7902 756 1
8019 756 1
8086 756 1
8090 756 1
8109 756 1
8132 756 1
8216 756 2
8271 756 4
8374 756 1
8441 756 1
8458 756 2
8460 756 1
8484 756 2
8486 756 1
8543 756 1
8555 756 26
8564 756 1
8583 756 2
8595 756 2
8614 756 1
8635 756 2
8655 756 1
8676 756 24
8722 756 1
8727 756 2
8743 756 1
8824 756 6
8891 756 1
8893 756 1
8951 756 1
8957 756 1
9062 756 2
9103 756 1
9210 756 1
9225 756 1
9287 756 1
9292 756 1
9297 756 1
9341 756 1
9476 756 1
9489 756 1
9605 756 1
9710 756 1
9777 756 1
9865 756 144
9887 756 1
9946 756 2
9956 756 1
9978 756 1
10009 756 1
10064 756 1
10067 756 1
10103 756 5
10156 756 2
10205 756 2
10335 756 1
10452 756 1
10562 756 2
10824 756 2
10961 756 1
10992 756 1
11010 756 1
11023 756 1
11095 756 1
11099 756 1
11156 756 2
11162 756 1
11163 756 1
11200 756 1
11218 756 3
11245 756 1
11252 756 1
11261 756 1
11286 756 1
11352 756 1
11402 756 1
11619 756 2
11638 756 1
11644 756 1
11655 756 1
11677 756 1
11686 756 3
11690 756 1
11712 756 2
11724 756 1
11783 756 1
11878 756 1
11894 756 1
11949 756 1
12033 756 1
12086 756 1
12128 756 1
12134 756 4
12159 756 2
12171 756 1
12187 756 2
12217 756 5
12223 756 1
12236 756 3
12526 756 1
12558 756 1
12586 756 4
12593 756 1
12615 756 1
12624 756 2
12625 756 1
12653 756 1
12683 756 1
12706 756 1
12860 756 1
12869 756 3
12881 756 18
12998 756 1
13030 756 1
13042 756 1
13092 756 1
13100 756 2
13140 756 1
13141 756 1
13171 756 2
13206 756 1
13243 756 1
13298 756 1
13378 756 1
13401 756 1
13404 756 1
13482 756 1
14200 756 1
14206 756 9
14229 756 4
14258 756 1
14354 756 1
14396 756 3
14399 756 4
14404 756 1
14421 756 24
14449 756 27
14471 756 2
14527 756 7
14546 756 32
14564 756 260
14569 756 1
14636 756 62
14699 756 2
14705 756 16
14751 756 1
14766 756 3
14778 756 5
14809 756 2
14847 756 1
14886 756 1
14939 756 1
14990 756 1
15024 756 1
15027 756 23
15039 756 1
15051 756 2
15126 756 7
15177 756 4
15190 756 3
15194 756 36
15196 756 1
15270 756 4
15284 756 2
15304 756 1
15311 756 1007
15324 756 28
15369 756 3
15386 756 1
15436 756 3
15452 756 13
15454 756 1
15560 756 1
15582 756 173
15612 756 1
15641 756 24
15688 756 3
15695 756 1
15701 756 1
15704 756 1
15719 756 1
15729 756 29
15731 756 5
15739 756 4
15780 756 2
15813 756 3
15835 756 4
15836 756 5
15862 756 3
15877 756 4
15924 756 1
15925 756 1
15927 756 5
15959 756 27
15965 756 1
15967 756 663
15997 756 3
16021 756 1
16045 756 7
16092 756 8
16136 756 7
16175 756 1
16182 756 1
6 757 1
22 757 61
88 757 1
95 757 1
97 757 51
147 757 1
148 757 3
156 757 1
158 757 7
171 757 1
180 757 3
202 757 1
217 757 1
218 757 3
224 757 2
230 757 1
243 757 4
246 757 1
251 757 9
258 757 2
261 757 1
267 757 3
268 757 1
269 757 2
270 757 3
271 757 2
274 757 10
275 757 9
277 757 4
279 757 3
280 757 1
281 757 10
282 757 8
283 757 4
284 757 2
285 757 1
287 757 3
288 757 4
289 757 8
290 757 4
291 757 1
292 757 5
293 757 4
294 757 17
295 757 1
296 757 2
297 757 7
298 757 1
299 757 1
300 757 10
301 757 2
302 757 1
303 757 2
327 757 3
330 757 6
337 757 1
358 757 1
361 757 1
379 757 1
382 757 2
389 757 30
392 757 1
393 757 1
404 757 1
406 757 1
413 757 3
416 757 4
423 757 9
424 757 1
426 757 9
436 757 6
439 757 5
440 757 7
455 757 3
459 757 1
465 757 2
469 757 4
479 757 1
484 757 3
520 757 3
523 757 2
532 757 5
534 757 1
540 757 1
547 757 3
558 757 3
563 757 6
564 757 2
571 757 2
574 757 4
580 757 48
589 757 3
594 757 26
596 757 1
604 757 1
609 757 1
630 757 6
637 757 3
641 757 5
647 757 1
648 757 1
668 757 3
670 757 3
676 757 2
693 757 2
702 757 1
703 757 2
721 757 6
724 757 3
759 757 1
802 757 3
892 757 1
918 757 78
919 757 6
992 757 1
997 757 3
1029 757 1
1030 757 1
1134 757 2
1176 757 1
1187 757 6
1194 757 7
1196 757 1
1224 757 4
1274 757 1
1277 757 9
1339 757 3
1343 757 1
1357 757 902
1409 757 1
1482 757 1
1483 757 1
1539 757 2
1540 757 1
1542 757 1
1545 757 1
1546 757 2
1598 757 1
1626 757 1
1630 757 17
1633 757 2
1646 757 3
1651 757 1
1659 757 1
1663 757 4
1669 757 34
1713 757 2
1773 757 1
1776 757 1
1782 757 1
1792 757 1
1814 757 1
1822 757 1
1897 757 16
1908 757 1
1974 757 2
2024 757 62
2028 757 2
2043 757 2
2044 757 1
2083 757 1
2234 757 1
2335 757 1
2353 757 2
2372 757 2
2378 757 1
2384 757 1
2397 757 2
2498 757 1
2503 757 2
2534 757 2
2540 757 1
2607 757 1
2617 757 1
2633 757 3
2647 757 2
2740 757 1
2816 757 1
2820 757 1
2822 757 4
2823 757 3
2840 757 1
2947 757 7
3029 757 1
3140 757 1
3176 757 1
3192 757 1
3333 757 3
3347 757 1
3448 757 2
3490 757 2
3561 757 2
3679 757 2
3819 757 6
3881 757 1
3941 757 4
3960 757 5
3961 757 195
3962 757 36
3964 757 2
3995 757 1
4075 757 1
4106 757 8
4109 757 1
4173 757 1
4185 757 1
4188 757 1
4213 757 1
4250 757 1
4294 757 20
4338 757 1
4388 757 1
4393 757 1
4417 757 3
4497 757 1
4516 757 2
4519 757 1
4520 757 3
4557 757 2
4629 757 7
4659 757 1
4708 757 1
4712 757 16
4946 757 2
4956 757 1
4958 757 3
5006 757 2
5049 757 1
5159 757 4
5222 757 8
5247 757 1
5280 757 1
5321 757 1
5347 757 2
5378 757 2
5454 757 1
5465 757 4
5534 757 1
5626 757 1
5698 757 3
5700 757 2
5704 757 1
5752 757 3
5783 757 1
5920 757 1
5924 757 1
5942 757 1
6012 757 1
6042 757 1
6071 757 1
6150 757 1
6195 757 10
6196 757 1
6209 757 1
6254 757 2
6301 757 3
6381 757 1
6449 757 1
6520 757 4
6565 757 1
6659 757 1
6756 757 1
6785 757 1
6816 757 6
6856 757 2
6857 757 6
6947 757 1
6963 757 1
6971 757 1
7051 757 1
7053 757 1
7082 757 7
7101 757 4
7107 757 1
7131 757 37
7136 757 40
7151 757 2
7244 757 1
7310 757 1
7370 757 1
7406 757 4
7420 757 1
7446 757 1
7474 757 12
7592 757 4
7642 757 2
7647 757 1
7697 757 1
7704 757 1
7719 757 1
7746 757 1
7747 757 2
7748 757 16
7799 757 1
7818 757 1
7823 757 1
8037 757 1
8105 757 1
8216 757 1
8219 757 1
8221 757 1
8229 757 2
8237 757 4
8256 757 1
8258 757 3
8378 757 2
8401 757 2
8458 757 2
8460 757 3
8492 757 1
8543 757 2
8555 757 32
8565 757 1
8583 757 1
8614 757 5
8622 757 1
8630 757 1
8635 757 1
8676 757 26
8719 757 1
8722 757 1
8727 757 4
8744 757 1
8804 757 2
8824 757 5
8891 757 1
8919 757 3
9030 757 1
9062 757 1
9105 757 1
9194 757 1
9346 757 1
9350 757 2
9374 757 1
9489 757 3
9494 757 1
9551 757 1
9755 757 1
9771 757 3
9828 757 1
9859 757 1
9865 757 192
9916 757 1
9956 757 1
10054 757 2
10064 757 2
10088 757 1
10093 757 4
10103 757 1
10205 757 2
10291 757 1
10440 757 1
10539 757 6
10732 757 1
10766 757 1
10929 757 1
10992 757 2
10998 757 1
11126 757 1
11156 757 3
11186 757 1
11200 757 2
11218 757 2
11252 757 3
11345 757 1
11378 757 1
11491 757 1
11571 757 3
11644 757 3
11712 757 1
11726 757 1
11837 757 3
11871 757 1
11949 757 1
11974 757 2
11977 757 1
12019 757 1
12128 757 2
12134 757 12
12187 757 2
12217 757 2
12236 757 4
12558 757 1
12575 757 1
12586 757 4
12592 757 1
12624 757 1
12653 757 4
12670 757 1
12734 757 1
12743 757 1
12750 757 1
12878 757 1
12881 757 21
12893 757 2
12929 757 1
12962 757 1
12985 757 1
13003 757 1
13077 757 1
13114 757 1
13160 757 1
13206 757 1
13311 757 1
13353 757 1
13364 757 1
13370 757 1
13390 757 1
13391 757 1
13404 757 1
13500 757 1
14200 757 9
14206 757 11
14229 757 14
14239 757 1
14268 757 4
14285 757 1
14354 757 1
14372 757 1
14396 757 9
14399 757 3
14405 757 1
14421 757 27
14449 757 28
14471 757 10
14527 757 14
14546 757 50
14564 757 223
14569 757 3
14630 757 1
14636 757 87
14652 757 1
14691 757 1
14699 757 10
14705 757 18
14751 757 5
14766 757 6
14778 757 7
14828 757 1
14939 757 2
14966 757 1
14977 757 2
14978 757 2
15015 757 1
15016 757 1
15027 757 29
15051 757 1
15126 757 17
15177 757 4
15190 757 10
15194 757 45
15196 757 2
15270 757 3
15311 757 954
15324 757 37
15369 757 4
15379 757 1
15386 757 1
15436 757 2
15452 757 18
15454 757 2
15556 757 1
15582 757 163
15612 757 4
15641 757 13
15685 757 1
15688 757 7
15704 757 5
15729 757 19
15731 757 5
15739 757 5
15761 757 1
15780 757 4
15813 757 8
15824 757 1
15835 757 6
15836 757 1
15862 757 6
15877 757 6
15927 757 14
15959 757 9
15965 757 1
15967 757 400
15997 757 3
16018 757 1
16021 757 1
16045 757 2
16092 757 20
16136 757 9
16175 757 2
18 758 2
22 758 7
49 758 1
97 758 1
117 758 1
217 758 2
239 758 1
251 758 4
259 758 3
267 758 1
270 758 2
273 758 2
282 758 2
284 758 1
305 758 1
327 758 1
379 758 1
389 758 1
416 758 2
436 758 1
455 758 2
484 758 7
580 758 13
594 758 4
635 758 1
641 758 1
643 758 1
724 758 1
756 758 1
822 758 1
844 758 1
886 758 1
901 758 1
918 758 4
919 758 3
1028 758 1
1030 758 2
1061 758 1
1224 758 2
1268 758 1
1338 758 1
1357 758 17
1407 758 1
1490 758 1
1530 758 1
1628 758 1
1630 758 2
1633 758 1
1669 758 9
1713 758 1
1782 758 6
1797 758 1
2020 758 1
2024 758 3
2028 758 2
2049 758 9
2052 758 1
2063 758 1
2067 758 1
2219 758 3
2291 758 6
2349 758 1
2353 758 1
2376 758 1
2384 758 1
2414 758 1
2534 758 1
2592 758 3
2607 758 2
2672 758 1
2717 758 1
2810 758 1
2926 758 2
2947 758 1
2958 758 2
3010 758 2
3084 758 1
3094 758 2
3173 758 3
3189 758 2
3265 758 1
3266 758 1
3375 758 1
3377 758 1
3382 758 1
3427 758 1
3511 758 1
3541 758 1
3567 758 1
3588 758 1
3603 758 1
3802 758 3
3819 758 2
3856 758 1
3928 758 3
3941 758 3
3959 758 2
3961 758 7
3964 758 1
4009 758 1
4067 758 1
4107 758 2
4205 758 1
4213 758 1
4222 758 1
4294 758 1
4355 758 1
4372 758 1
4373 758 1
4404 758 1
4417 758 1
4471 758 1
4486 758 1
4521 758 3
4629 758 1
4930 758 1
4942 758 1
5018 758 1
5086 758 1
5101 758 1
5102 758 2
5104 758 1
5111 758 1
5151 758 1
5162 758 1
5178 758 2
5222 758 1
5276 758 1
5321 758 1
5347 758 1
5371 758 1
5378 758 1
5397 758 2
5414 758 1
5424 758 1
5497 758 1
5506 758 1
5507 758 1
5553 758 1
5585 758 1
5617 758 1
5698 758 2
5722 758 1
5741 758 1
5752 758 1
5845 758 1
6012 758 1
6018 758 1
6041 758 1
6071 758 1
6120 758 1
6124 758 1
6172 758 1
6183 758 1
6195 758 1
6198 758 1
6227 758 3
6375 758 1
6396 758 1
6476 758 2
6488 758 2
6567 758 1
6568 758 1
6677 758 1
6702 758 5
6747 758 1
6750 758 3
6816 758 2
6947 758 1
7053 758 1
7082 758 4
7107 758 1
7131 758 5
7136 758 1
7234 758 1
7255 758 2
7355 758 1
7501 758 1
7502 758 1
7513 758 3
7619 758 1
7727 758 2
7746 758 1
7837 758 1
7850 758 1
8013 758 1
8054 758 1
8057 758 1
8225 758 1
8237 758 2
8258 758 2
8356 758 1
8410 758 2
8477 758 2
8528 758 1
8541 758 1
8543 758 1
8569 758 3
8570 758 1
8592 758 1
8595 758 1
8602 758 1
8620 758 1
8673 758 3
8676 758 2
8727 758 7
8739 758 3
8834 758 1
8945 758 1
8956 758 1
9035 758 1
9129 758 1
9183 758 1
9194 758 2
9205 758 1
9210 758 1
9262 758 1
9350 758 1
9367 758 2
9383 758 1
9579 758 1
9605 758 1
9634 758 1
9660 758 1
9771 758 1
9777 758 1
9858 758 1
9864 758 1
9865 758 12
9867 758 1
9945 758 1
9946 758 1
9956 758 1
9987 758 1
10010 758 2
10067 758 1
10102 758 1
10103 758 1
10110 758 2
10200 758 1
10254 758 1
10255 758 1
10288 758 1
10310 758 1
10410 758 1
10442 758 1
10444 758 1
11025 758 1
11119 758 2
11156 758 1
11173 758 2
11230 758 1
11261 758 3
11348 758 1
11390 758 1
11430 758 1
11456 758 1
11471 758 1
11481 758 1
11492 758 1
11533 758 1
11571 758 1
11587 758 5
11721 758 1
11729 758 1
11818 758 2
11837 758 2
11868 758 2
11988 758 1
12134 758 2
12150 758 1
12180 758 1
12185 758 1
12234 758 1
12400 758 1
12424 758 1
12442 758 1
12512 758 1
12524 758 1
12559 758 1
12570 758 1
12592 758 1
12621 758 1
12624 758 1
12628 758 2
12630 758 1
12717 758 1
12869 758 3
12881 758 5
13092 758 1
13232 758 1
13327 758 1
13328 758 1
13506 758 1
14206 758 1
14258 758 1
14285 758 3
14405 758 2
14421 758 1
14449 758 3
14471 758 1
14564 758 5
14569 758 1
14589 758 1
14636 758 6
14705 758 3
14837 758 1
14858 758 12
14886 758 1
15099 758 1
15142 758 1
15190 758 3
15194 758 6
15196 758 1
15270 758 1
15284 758 2
15304 758 1
15311 758 22
15369 758 4
15582 758 8
15641 758 2
15688 758 1
15704 758 2
15729 758 2
15761 758 1
15813 758 1
15830 758 2
15957 758 4
15959 758 1
15967 758 35
15983 758 1
16045 758 1
79 759 1
88 759 8
105 759 1
117 759 2
120 759 2
127 759 1
139 759 1
142 759 2
158 759 2
190 759 1
223 759 3
231 759 1
250 759 1
251 759 2
258 759 1
261 759 1
262 759 1
274 759 1
279 759 1
280 759 1
282 759 2
286 759 1
288 759 1
291 759 1
294 759 1
297 759 1
299 759 1
309 759 1
314 759 1
316 759 3
321 759 1
327 759 1
380 759 1
381 759 1
382 759 1
383 759 1
392 759 3
397 759 2
404 759 1
406 759 1
423 759 2
426 759 1
438 759 1
439 759 1
442 759 1
448 759 2
469 759 1
484 759 9
503 759 2
519 759 2
558 759 2
563 759 2
564 759 1
574 759 1
589 759 2
591 759 2
619 759 1
655 759 1
703 759 2
711 759 1
721 759 1
727 759 4
746 759 1
781 759 2
785 759 1
786 759 5
827 759 1
831 759 6
834 759 1
877 759 1
889 759 1
890 759 1
918 759 1
931 759 1
936 759 1
946 759 1
947 759 2
948 759 1
1000 759 1
1030 759 1
1037 759 3
1112 759 1
1126 759 1
1139 759 9
1176 759 42
1223 759 1
1240 759 2
1272 759 5
1277 759 1
1292 759 5
1338 759 1
1357 759 7
1386 759 1
1420 759 1
1431 759 1
1483 759 1
1500 759 1
1525 759 2
1530 759 1
1555 759 1
1584 759 1
1598 759 1
1626 759 3
1630 759 1
1646 759 1
1798 759 2
1836 759 1
1944 759 1
1976 759 1
2028 759 1
2040 759 1
2043 759 2
2049 759 1
2056 759 1
2129 759 1
2138 759 2
2241 759 1
2272 759 2
2291 759 42
2309 759 1
2326 759 2
2360 759 1
2378 759 1
2456 759 1
2459 759 1
2467 759 2
2479 759 1
2484 759 3
2486 759 2
2503 759 1
2534 759 6
2540 759 1
2617 759 8
2727 759 1
2816 759 1
2933 759 1
2958 759 4
3015 759 1
3046 759 9
3131 759 1
3173 759 1
3189 759 1
3192 759 1
3251 759 1
3345 759 1
3346 759 3
3347 759 1
3360 759 1
3371 759 1
3375 759 2
3377 759 3
3494 759 1
3524 759 1
3561 759 1
3564 759 1
3573 759 1
3588 759 1
3620 759 2
3679 759 1
3714 759 1
3757 759 1
3767 759 2
3771 759 1
3797 759 2
3860 759 1
3867 759 1
3928 759 1
3949 759 1
4081 759 1
4084 759 1
4106 759 1
4107 759 5
4110 759 1
4117 759 1
4118 759 1
4189 759 1
4284 759 1
4325 759 2
4340 759 1
4345 759 1
4348 759 1
4349 759 1
4363 759 2
4402 759 2
4472 759 2
4478 759 1
4524 759 1
4557 759 1
4652 759 6
4665 759 1
4671 759 1
4676 759 1
4708 759 1
4716 759 2
4777 759 1
4778 759 1
4782 759 1
4805 759 1
4850 759 1
4897 759 1
4915 759 1
4934 759 3
4949 759 1
4956 759 1
4958 759 1
4990 759 1
4991 759 4
5000 759 4
5001 759 2
5018 759 1
5042 759 1
5089 759 5
5101 759 1
5102 759 3
5119 759 1
5125 759 3
5146 759 1
5202 759 1
5203 759 1
5212 759 1
5222 759 2
5263 759 1
5272 759 2
5304 759 1
5321 759 1
5371 759 3
5378 759 1
5393 759 1
5395 759 1
5429 759 1
5430 759 1
5497 759 2
5506 759 1
5507 759 1
5535 759 1
5553 759 1
5564 759 7
5610 759 1
5620 759 1
5651 759 1
5672 759 1
5698 759 1
5703 759 2
5708 759 1
5709 759 2
5752 759 1
5830 759 1
5862 759 1
5887 759 2
5930 759 1
5942 759 1
5947 759 2
5952 759 13
5969 759 2
6063 759 2
6071 759 1
6100 759 1
6151 759 1
6185 759 5
6199 759 3
6209 759 1
6229 759 1
6230 759 1
6231 759 1
6240 759 1
6381 759 1
6388 759 1
6397 759 2
6400 759 1
6444 759 1
6464 759 1
6483 759 2
6520 759 1
6560 759 1
6568 759 2
6573 759 4
6574 759 7
6589 759 1
6602 759 1
6639 759 1
6836 759 1
6863 759 1
7000 759 3
7023 759 1
7036 759 1
7051 759 1
7107 759 1
7119 759 1
7131 759 1
7136 759 2
7193 759 1
7234 759 2
7239 759 1
7278 759 2
7285 759 1
7288 759 1
7327 759 1
7336 759 3
7355 759 6
7370 759 2
7372 759 1
7377 759 1
7406 759 1
7418 759 1
7440 759 1
7446 759 1
7708 759 1
7746 759 1
7764 759 1
7792 759 1
7801 759 6
7803 759 1
7805 759 1
7845 759 3
7901 759 1
8015 759 18
8018 759 2
8019 759 1
8028 759 1
8037 759 14
8044 759 1
8062 759 1
8094 759 1
8097 759 1
8121 759 1
8161 759 2
8171 759 1
8193 759 1
8220 759 1
8221 759 1
8257 759 1
8271 759 2
8326 759 1
8397 759 1
8458 759 1
8555 759 3
8569 759 2
8571 759 1
8574 759 1
8579 759 1
8594 759 1
8595 759 8
8620 759 1
8631 759 1
8655 759 2
8660 759 1
8667 759 1
8676 759 1
8727 759 2
8739 759 1
8764 759 1
8767 759 2
8778 759 1
8781 759 1
8802 759 1
8816 759 1
8827 759 1
8834 759 1
8836 759 1
8853 759 1
8860 759 2
8901 759 1
8918 759 1
8920 759 1
8945 759 1
9026 759 1
9057 759 1
9095 759 2
9108 759 1
9140 759 1
9260 759 1
9287 759 5
9297 759 2
9299 759 3
9308 759 3
9403 759 1
9438 759 1
9487 759 1
9561 759 1
9562 759 28
9605 759 3
9624 759 1
9652 759 6
9710 759 1
9741 759 2
9742 759 2
9801 759 3
9840 759 1
9843 759 2
9864 759 1
9865 759 1
9909 759 5
9945 759 1
9978 759 1
10005 759 1
10042 759 1
10064 759 2
10065 759 1
10086 759 2
10102 759 1
10103 759 1
10254 759 2
10302 759 1
10395 759 1
10435 759 1
10444 759 1
10499 759 1
10766 759 1
10900 759 1
10946 759 2
10964 759 1
11063 759 1
11114 759 1
11121 759 1
11199 759 1
11230 759 1
11253 759 2
11345 759 2
11368 759 1
11381 759 1
11393 759 4
11456 759 2
11492 759 1
11500 759 1
11510 759 1
11533 759 2
11577 759 1
11587 759 6
11592 759 1
11607 759 1
11608 759 1
11657 759 1
11729 759 7
11806 759 1
11837 759 2
11868 759 4
11926 759 1
12004 759 1
12033 759 1
12076 759 1
12128 759 1
12134 759 7
12147 759 1
12150 759 2
12171 759 2
12187 759 4
12234 759 2
12252 759 1
12331 759 2
12346 759 1
12348 759 1
12367 759 1
12369 759 1
12375 759 1
12517 759 1
12526 759 1
12570 759 9
12589 759 1
12624 759 1
12679 759 1
12717 759 5
12773 759 1
12775 759 1
12808 759 1
12869 759 10
12878 759 4
12881 759 3
13067 759 1
13100 759 4
13114 759 1
13115 759 3
13139 759 2
13164 759 1
13171 759 1
13240 759 1
13245 759 3
13338 759 1
13370 759 2
13371 759 1
13456 759 1
13458 759 1
13473 759 2
13503 759 1
13507 759 1
13521 759 1
13705 759 1
13840 759 1
13938 759 1
14206 759 24
14285 759 1
14347 759 1
14363 759 6
14369 759 1
14376 759 1
14404 759 1
14471 759 1
14495 759 12
14527 759 1
14562 759 1
14564 759 2
14630 759 1
14691 759 3
14734 759 1
15008 759 1
15015 759 27
15071 759 1
15135 759 4
15178 759 1
15190 759 2
15298 759 2
15311 759 5
15314 759 4
15454 759 17
15490 759 1
15527 759 1
15560 759 1
15582 759 1
15641 759 153
15676 759 1
15780 759 33
15925 759 3
15967 759 4
16036 759 1
16126 759 1
18 760 1
22 760 43
41 760 1
49 760 1
88 760 1
90 760 1
97 760 32
98 760 1
102 760 2
127 760 1
139 760 4
147 760 1
148 760 7
151 760 1
156 760 6
158 760 3
161 760 1
171 760 2
177 760 1
202 760 1
203 760 5
204 760 1
205 760 1
216 760 1
218 760 8
223 760 1
224 760 2
229 760 1
230 760 2
231 760 3
243 760 3
251 760 9
258 760 1
265 760 1
267 760 5
268 760 1
269 760 1
270 760 6
273 760 1
274 760 6
275 760 3
276 760 5
278 760 4
279 760 2
280 760 3
281 760 9
282 760 10
283 760 2
284 760 1
285 760 3
286 760 4
287 760 4
288 760 11
289 760 4
290 760 3
291 760 4
292 760 5
293 760 6
294 760 12
295 760 3
296 760 4
297 760 5
298 760 2
299 760 3
300 760 8
301 760 4
302 760 3
303 760 2
305 760 3
309 760 1
313 760 1
327 760 1
330 760 7
337 760 2
361 760 3
364 760 1
376 760 1
377 760 1
379 760 2
380 760 1
381 760 3
382 760 2
389 760 22
392 760 2
396 760 2
406 760 1
410 760 1
413 760 4
416 760 12
423 760 5
424 760 1
426 760 8
428 760 1
433 760 1
439 760 7
440 760 6
450 760 1
455 760 4
465 760 6
468 760 1
469 760 10
471 760 1
484 760 6
487 760 2
503 760 1
519 760 2
520 760 6
523 760 1
530 760 1
532 760 4
534 760 3
537 760 1
540 760 2
541 760 1
542 760 2
545 760 1
547 760 1
550 760 1
551 760 1
558 760 11
561 760 1
563 760 4
567 760 1
574 760 12
580 760 31
587 760 1
594 760 13
596 760 3
597 760 1
620 760 1
630 760 8
635 760 3
636 760 1
637 760 4
641 760 1
647 760 2
668 760 5
670 760 6
676 760 1
685 760 1
688 760 1
693 760 4
702 760 1
721 760 10
724 760 1
743 760 1
744 760 1
748 760 2
752 760 2
753 760 1
756 760 4
759 760 1
760 760 1
764 760 1
782 760 1
802 760 4
831 760 3
834 760 1
880 760 1
907 760 1
918 760 40
919 760 2
931 760 1
997 760 1
999 760 1
1029 760 1
1030 760 2
1033 760 1
1053 760 1
1092 760 2
1111 760 1
1141 760 1
1151 760 1
1176 760 4
1187 760 9
1194 760 5
1216 760 1
1220 760 1
1224 760 6
1233 760 1
1259 760 1
1277 760 4
1292 760 1
1343 760 1
1353 760 1
1357 760 997
1420 760 1
1426 760 1
1460 760 2
1481 760 1
1483 760 4
1530 760 2
1539 760 2
1543 760 1
1545 760 1
1546 760 2
1566 760 1
1576 760 1
1601 760 1
1604 760 1
1630 760 8
1646 760 2
1655 760 1
1663 760 2
1669 760 26
1713 760 1
1762 760 1
1782 760 2
1790 760 1
1792 760 6
1797 760 1
1829 760 1
1856 760 1
1885 760 1
1897 760 15
1909 760 1
1920 760 1
1964 760 2
1974 760 1
2012 760 2
2024 760 80
2028 760 4
2043 760 2
2049 760 1
2063 760 2
2137 760 1
2138 760 1
2139 760 2
2143 760 1
2258 760 1
2272 760 7
2283 760 1
2291 760 5
2300 760 1
2353 760 2
2372 760 6
2384 760 5
2424 760 1
2484 760 1
2503 760 2
2525 760 1
2532 760 1
2540 760 2
2556 760 1
2596 760 1
2607 760 1
2616 760 2
2626 760 1
2633 760 10
2647 760 1
2701 760 1
2714 760 1
2820 760 1
2822 760 2
2823 760 2
2921 760 1
2926 760 1
2933 760 1
2947 760 15
2958 760 2
2982 760 4
2996 760 1
3059 760 1
3118 760 1
3130 760 1
3167 760 19
3189 760 1
3298 760 1
3333 760 1
3360 760 1
3371 760 5
3375 760 1
3400 760 1
3412 760 1
3442 760 1
3448 760 2
3490 760 1
3511 760 2
3524 760 1
3527 760 1
3551 760 1
3561 760 2
3574 760 1
3619 760 1
3679 760 1
3691 760 2
3797 760 3
3804 760 1
3819 760 3
3857 760 1
3908 760 1
3928 760 1
3932 760 1
3939 760 1
3941 760 1
3954 760 1
3956 760 1
3960 760 6
3961 760 89
3962 760 18
3964 760 1
4045 760 1
4067 760 1
4095 760 1
4106 760 7
4107 760 9
4111 760 3
4117 760 1
4179 760 1
4231 760 1
4234 760 1
4250 760 1
4293 760 1
4294 760 9
4297 760 1
4338 760 1
4363 760 1
4383 760 1
4390 760 1
4402 760 2
4417 760 3
4444 760 1
4519 760 2
4520 760 2
4545 760 2
4557 760 1
4593 760 1
4666 760 1
4712 760 25
4719 760 1
4733 760 1
4839 760 2
4915 760 2
4934 760 1
4938 760 1
4944 760 1
4956 760 3
4958 760 1
4980 760 1
5000 760 1
5016 760 1
5018 760 2
5034 760 1
5042 760 1
5062 760 1
5102 760 1
5119 760 2
5174 760 1
5222 760 4
5224 760 1
5268 760 1
5275 760 1
5280 760 1
5283 760 1
5309 760 1
5321 760 3
5347 760 2
5371 760 1
5449 760 2
5450 760 1
5452 760 1
5473 760 1
5497 760 5
5534 760 2
5542 760 1
5544 760 1
5554 760 1
5564 760 1
5572 760 1
5578 760 1
5627 760 1
5651 760 1
5698 760 2
5704 760 1
5745 760 1
5752 760 1
5796 760 1
5809 760 1
5920 760 1
5924 760 1
5942 760 1
5950 760 1
6010 760 1
6012 760 1
6033 760 1
6071 760 3
6092 760 2
6120 760 1
6185 760 1
6195 760 7
6199 760 2
6227 760 2
6231 760 1
6254 760 2
6290 760 1
6301 760 3
6302 760 1
6319 760 1
6356 760 1
6380 760 3
6381 760 2
6402 760 1
6413 760 1
6439 760 1
6444 760 1
6488 760 1
6517 760 1
6520 760 2
6548 760 1
6565 760 1
6568 760 3
6583 760 1
6589 760 2
6597 760 1
6633 760 1
6671 760 1
6701 760 1
6702 760 3
6713 760 1
6737 760 2
6739 760 1
6756 760 1
6795 760 1
6816 760 15
6836 760 1
6847 760 1
6856 760 1
6857 760 6
6882 760 1
6926 760 3
6990 760 1
7051 760 1
7066 760 1
7082 760 8
7120 760 1
7131 760 43
7136 760 58
7151 760 3
7204 760 1
7216 760 2
7231 760 1
7249 760 1
7253 760 1
7259 760 1
7297 760 1
7336 760 1
7355 760 1
7370 760 2
7382 760 1
7406 760 2
7446 760 3
7474 760 7
7498 760 1
7502 760 1
7556 760 2
7564 760 1
7592 760 1
7600 760 1
7642 760 2
7708 760 1
7713 760 2
7748 760 14
7751 760 1
7773 760 1
7799 760 1
7817 760 1
7823 760 3
7869 760 1
7874 760 1
7950 760 1
8075 760 1
8106 760 2
8168 760 1
8221 760 2
8222 760 1
8237 760 7
8256 760 4
8258 760 1
8271 760 9
8378 760 3
8379 760 1
8389 760 2
8394 760 2
8397 760 1
8456 760 1
8458 760 5
8460 760 2
8462 760 2
8477 760 1
8516 760 1
8520 760 1
8543 760 3
8549 760 1
8555 760 35
8564 760 1
8571 760 1
8630 760 2
8635 760 6
8649 760 1
8654 760 1
8655 760 2
8673 760 1
8676 760 21
8727 760 1
8739 760 4
8781 760 3
8804 760 1
8824 760 8
8827 760 1
8853 760 6
8940 760 1
8957 760 1
8983 760 1
9030 760 1
9107 760 1
9129 760 3
9164 760 1
9183 760 1
9194 760 2
9286 760 1
9299 760 2
9345 760 1
9374 760 1
9381 760 1
9393 760 1
9464 760 1
9488 760 3
9491 760 1
9568 760 1
9585 760 1
9618 760 1
9672 760 1
9755 760 1
9821 760 1
9865 760 240
9913 760 1
9916 760 2
9923 760 1
9995 760 2
10048 760 2
10054 760 1
10064 760 1
10093 760 2
10149 760 2
10156 760 1
10205 760 5
10226 760 1
10440 760 1
10441 760 1
10452 760 2
10496 760 1
10641 760 2
10963 760 1
11035 760 1
11099 760 1
11114 760 2
11150 760 1
11156 760 2
11159 760 1
11184 760 1
11200 760 1
11218 760 3
11244 760 1
11252 760 1
11273 760 1
11345 760 3
11348 760 1
11365 760 1
11377 760 1
11395 760 1
11452 760 3
11472 760 1
11487 760 3
11491 760 1
11500 760 1
11503 760 1
11571 760 6
11639 760 1
11696 760 2
11697 760 1
11698 760 1
11724 760 1
11729 760 1
11748 760 1
11757 760 2
11793 760 1
11795 760 1
11822 760 1
11837 760 1
11878 760 2
11910 760 2
11928 760 1
11974 760 1
11988 760 1
12004 760 1
12008 760 1
12053 760 1
12128 760 1
12134 760 15
12138 760 1
12159 760 2
12170 760 1
12201 760 1
12203 760 1
12217 760 3
12236 760 5
12253 760 1
12348 760 1
12383 760 1
12557 760 1
12558 760 1
12567 760 1
12586 760 3
12624 760 5
12625 760 1
12653 760 4
12679 760 2
12710 760 1
12715 760 1
12869 760 3
12881 760 13
12904 760 1
13012 760 1
13022 760 1
13026 760 1
13042 760 1
13045 760 2
13065 760 1
13071 760 4
13115 760 1
13127 760 1
13140 760 1
13160 760 1
13164 760 2
13188 760 1
13206 760 4
13232 760 1
13311 760 1
13351 760 1
13353 760 1
13385 760 1
13390 760 1
13426 760 1
13439 760 1
13456 760 1
13458 760 1
13465 760 2
13489 760 2
13500 760 1
13506 760 1
13507 760 1
14200 760 7
14206 760 10
14229 760 8
14239 760 1
14258 760 1
14268 760 2
14285 760 1
14347 760 1
14372 760 6
14396 760 4
14399 760 8
14421 760 15
14449 760 32
14527 760 18
14546 760 47
14564 760 194
14569 760 1
14636 760 80
14699 760 11
14705 760 29
14751 760 5
14766 760 6
14778 760 6
14809 760 2
14858 760 4
14949 760 1
14966 760 1
14977 760 1
14978 760 1
15015 760 1
15020 760 2
15027 760 40
15040 760 4
15051 760 1
15099 760 1
15126 760 27
15177 760 3
15190 760 5
15194 760 41
15196 760 2
15270 760 5
15284 760 1
15298 760 1
15304 760 1
15311 760 1276
15314 760 2
15324 760 22
15369 760 9
15386 760 5
15436 760 8
15452 760 15
15454 760 2
15468 760 1
15582 760 150
15612 760 2
15641 760 18
15676 760 1
15688 760 7
15701 760 6
15704 760 2
15705 760 2
15719 760 1
15729 760 32
15731 760 4
15739 760 2
15760 760 2
15761 760 1
15780 760 1
15813 760 4
15835 760 6
15836 760 2
15862 760 12
15877 760 3
15927 760 10
15959 760 12
15965 760 2
15967 760 599
15997 760 6
16021 760 4
16045 760 5
16092 760 17
16093 760 3
16136 760 9
22 761 7
49 761 2
58 761 1
95 761 1
97 761 7
132 761 1
143 761 1
148 761 3
154 761 1
156 761 3
158 761 4
180 761 1
183 761 1
187 761 1
202 761 6
203 761 7
209 761 1
212 761 1
213 761 1
216 761 2
217 761 1
218 761 1
223 761 1
224 761 1
233 761 2
243 761 2
251 761 10
265 761 1
267 761 5
268 761 3
269 761 3
270 761 4
271 761 2
273 761 6
274 761 8
275 761 3
276 761 4
277 761 1
278 761 2
280 761 6
281 761 9
282 761 6
283 761 4
284 761 4
285 761 2
286 761 4
287 761 1
288 761 7
289 761 4
290 761 2
291 761 3
292 761 4
293 761 2
294 761 9
295 761 2
296 761 3
297 761 10
298 761 6
299 761 2
300 761 4
301 761 4
302 761 3
303 761 3
305 761 3
313 761 1
319 761 1
327 761 3
330 761 2
337 761 3
361 761 2
368 761 1
373 761 1
374 761 1
379 761 3
381 761 2
383 761 1
389 761 2
391 761 1
397 761 1
404 761 3
405 761 1
406 761 1
413 761 5
416 761 3
423 761 2
426 761 5
433 761 1
436 761 2
439 761 2
440 761 1
442 761 1
455 761 2
456 761 1
465 761 1
469 761 4
471 761 1
484 761 5
485 761 2
519 761 2
520 761 1
523 761 1
530 761 1
532 761 4
534 761 1
535 761 1
540 761 3
547 761 3
558 761 1
563 761 3
564 761 3
567 761 1
574 761 7
576 761 1
580 761 12
594 761 9
596 761 1
620 761 1
630 761 10
635 761 3
637 761 2
641 761 5
647 761 1
668 761 3
670 761 5
676 761 3
693 761 5
699 761 1
702 761 1
711 761 1
712 761 1
721 761 2
723 761 1
724 761 1
754 761 1
756 761 2
764 761 1
822 761 1
890 761 3
918 761 16
919 761 4
996 761 1
997 761 2
1127 761 3
1134 761 1
1176 761 2
1189 761 1
1204 761 1
1212 761 1
1224 761 7
1277 761 3
1339 761 2
1357 761 126
1420 761 1
1460 761 1
1482 761 1
1510 761 1
1524 761 1
1543 761 3
1576 761 1
1630 761 4
1646 761 1
1663 761 1
1669 761 2
1713 761 5
1725 761 1
1782 761 2
1792 761 4
1798 761 1
1885 761 1
1897 761 5
1943 761 1
2019 761 1
2024 761 11
2028 761 3
2055 761 1
2063 761 5
2215 761 1
2226 761 2
2236 761 1
2272 761 5
2305 761 1
2316 761 1
2335 761 1
2353 761 1
2372 761 2
2384 761 1
2397 761 1
2455 761 1
2484 761 1
2503 761 2
2513 761 1
2558 761 1
2600 761 1
2613 761 1
2633 761 16
2652 761 1
2672 761 1
2791 761 1
2810 761 1
2822 761 1
2862 761 1
2982 761 1
2989 761 1
3029 761 1
3078 761 1
3176 761 1
3333 761 1
3375 761 1
3448 761 1
3511 761 1
3520 761 1
3561 761 1
3679 761 1
3749 761 2
3754 761 2
3797 761 1
3819 761 1
3829 761 2
3857 761 1
3859 761 1
3916 761 1
3960 761 4
3961 761 34
3962 761 4
4107 761 3
4111 761 1
4170 761 1
4200 761 1
4205 761 1
4207 761 1
4294 761 8
4301 761 1
4353 761 1
4383 761 1
4444 761 1
4478 761 1
4516 761 1
4531 761 1
4562 761 1
4600 761 1
4629 761 1
4640 761 1
4712 761 7
4750 761 1
4755 761 1
4773 761 1
4837 761 1
4839 761 3
4857 761 1
4881 761 1
4888 761 1
4915 761 1
4916 761 1
4931 761 1
4956 761 7
4958 761 1
5021 761 1
5066 761 1
5117 761 1
5222 761 1
5236 761 1
5242 761 1
5285 761 1
5309 761 1
5321 761 2
5442 761 1
5449 761 1
5454 761 1
5473 761 2
5534 761 1
5544 761 1
5611 761 1
5627 761 1
5675 761 1
5698 761 4
5704 761 1
5723 761 1
5752 761 3
5833 761 1
5854 761 1
5873 761 1
5920 761 1
5924 761 1
6032 761 1
6041 761 1
6070 761 1
6092 761 1
6146 761 1
6185 761 1
6195 761 2
6242 761 1
6254 761 1
6301 761 1
6334 761 1
6394 761 1
6397 761 1
6488 761 4
6520 761 1
6586 761 1
6588 761 1
6659 761 1
6671 761 1
6697 761 2
6702 761 2
6756 761 1
6816 761 3
6847 761 1
6857 761 3
6947 761 2
6963 761 1
7051 761 1
7053 761 1
7082 761 3
7107 761 7
7131 761 11
7136 761 10
7363 761 1
7377 761 1
7406 761 2
7422 761 1
7446 761 1
7474 761 7
7497 761 1
7556 761 1
7690 761 2
7713 761 1
7739 761 1
7746 761 3
7748 761 2
7764 761 2
7853 761 2
7889 761 3
7950 761 1
7988 761 1
8037 761 1
8134 761 1
8176 761 1
8219 761 1
8259 761 1
8271 761 5
8300 761 1
8378 761 2
8389 761 1
8408 761 1
8458 761 6
8543 761 1
8584 761 1
8585 761 1
8614 761 1
8635 761 3
8641 761 1
8676 761 13
8680 761 2
8727 761 1
8778 761 1
8824 761 2
8839 761 1
8853 761 3
8891 761 1
8945 761 1
8953 761 1
9158 761 1
9250 761 1
9305 761 1
9464 761 1
9489 761 1
9491 761 1
9558 761 1
9763 761 1
9865 761 62
9916 761 2
9933 761 2
10086 761 1
10103 761 1
10156 761 1
10161 761 1
10205 761 3
10346 761 1
10368 761 1
10399 761 2
10415 761 1
10452 761 1
10463 761 1
10465 761 1
10544 761 1
10597 761 3
10617 761 1
10879 761 1
10952 761 1
10962 761 1
10963 761 1
10992 761 1
11067 761 1
11120 761 2
11156 761 1
11171 761 1
11209 761 1
11226 761 2
11264 761 2
11365 761 1
11443 761 1
11546 761 1
11571 761 3
11619 761 1
11644 761 1
11645 761 1
11688 761 1
11724 761 1
11726 761 1
11738 761 1
11837 761 2
11868 761 2
11937 761 1
11974 761 2
11982 761 1
11988 761 2
12033 761 1
12097 761 1
12128 761 1
12134 761 5
12184 761 1
12236 761 1
12257 761 2
12290 761 1
12331 761 1
12404 761 1
12589 761 1
12624 761 1
12649 761 1
12653 761 1
12777 761 1
12780 761 2
12860 761 1
12861 761 1
12872 761 1
12881 761 6
12926 761 1
12962 761 1
12998 761 1
13012 761 1
13065 761 1
13082 761 1
13120 761 1
13182 761 1
13206 761 2
13222 761 1
13232 761 2
13312 761 2
13338 761 1
13361 761 1
13415 761 1
13456 761 1
14200 761 4
14206 761 1
14229 761 4
14396 761 2
14421 761 11
14449 761 7
14471 761 2
14527 761 1
14546 761 10
14564 761 17
14624 761 1
14636 761 15
14705 761 6
14751 761 1
14766 761 1
14778 761 1
14817 761 1
14939 761 1
15027 761 7
15040 761 1
15051 761 1
15126 761 9
15190 761 7
15194 761 2
15196 761 1
15209 761 1
15270 761 6
15298 761 2
15304 761 6
15311 761 135
15314 761 1
15324 761 5
15369 761 1
15452 761 3
15454 761 1
15504 761 1
15582 761 16
15612 761 1
15641 761 5
15688 761 2
15704 761 3
15729 761 1
15731 761 1
15739 761 5
15780 761 1
15813 761 1
15830 761 1
15835 761 2
15877 761 1
15927 761 2
15959 761 3
15967 761 68
16000 761 1
16021 761 3
16045 761 1
16092 761 5
6 762 1
12 762 2
18 762 1
22 762 24
24 762 1
26 762 2
33 762 1
41 762 1
47 762 2
55 762 1
56 762 1
79 762 1
88 762 26
95 762 1
97 762 7
105 762 2
113 762 1
114 762 1
116 762 1
117 762 11
130 762 1
136 762 1
141 762 1
151 762 1
153 762 2
158 762 4
171 762 1
183 762 1
199 762 2
201 762 1
202 762 2
203 762 3
209 762 1
211 762 1
217 762 1
218 762 1
223 762 1
230 762 1
240 762 4
243 762 4
244 762 2
245 762 1
250 762 1
251 762 5
253 762 1
262 762 2
267 762 4
268 762 1
269 762 1
271 762 3
274 762 9
275 762 5
276 762 4
278 762 1
279 762 3
280 762 3
281 762 5
282 762 3
283 762 1
285 762 1
286 762 1
287 762 2
288 762 5
289 762 4
291 762 1
292 762 2
293 762 1
294 762 7
296 762 1
297 762 1
298 762 5
299 762 1
300 762 2
301 762 1
303 762 5
305 762 1
307 762 1
310 762 1
313 762 1
316 762 8
320 762 1
321 762 1
325 762 1
327 762 1
330 762 1
338 762 1
350 762 1
361 762 4
367 762 2
380 762 1
381 762 4
382 762 1
383 762 1
389 762 2
397 762 2
398 762 1
404 762 2
405 762 1
406 762 1
410 762 2
413 762 2
416 762 2
423 762 2
424 762 1
426 762 1
428 762 1
429 762 1
436 762 2
439 762 2
440 762 4
449 762 1
455 762 1
469 762 5
484 762 11
496 762 1
500 762 1
507 762 1
520 762 1
522 762 1
523 762 2
526 762 1
532 762 1
533 762 1
534 762 2
540 762 2
542 762 2
545 762 6
550 762 2
551 762 2
557 762 1
562 762 2
563 762 2
564 762 2
567 762 2
569 762 1
574 762 3
576 762 2
580 762 22
589 762 4
591 762 2
592 762 1
594 762 3
596 762 9
627 762 1
630 762 3
636 762 1
637 762 1
647 762 2
659 762 2
670 762 1
676 762 1
680 762 1
686 762 2
689 762 1
693 762 5
699 762 1
702 762 1
703 762 1
707 762 3
711 762 1
721 762 5
727 762 5
753 762 1
756 762 5
760 762 1
781 762 8
785 762 5
786 762 2
831 762 7
858 762 1
877 762 3
883 762 1
890 762 2
918 762 1
925 762 3
947 762 1
948 762 1
997 762 1
1000 762 1
1028 762 1
1030 762 7
1032 762 1
1037 762 7
1046 762 1
1053 762 3
1076 762 1
1111 762 1
1118 762 2
1127 762 1
1139 762 8
1144 762 1
1152 762 1
1160 762 1
1176 762 119
1187 762 1
1199 762 1
1203 762 1
1220 762 1
1224 762 4
1227 762 1
1240 762 1
1268 762 2
1270 762 2
1272 762 10
1273 762 3
1277 762 1
1288 762 1
1292 762 3
1333 762 1
1338 762 6
1343 762 2
1357 762 53
1362 762 1
1370 762 1
1375 762 1
1384 762 1
1420 762 3
1431 762 1
1446 762 1
1460 762 2
1476 762 2
1481 762 1
1483 762 2
1497 762 1
1500 762 3
1520 762 5
1525 762 4
1530 762 5
1531 762 1
1539 762 1
1541 762 1
1555 762 1
1576 762 3
1584 762 3
1595 762 1
1603 762 1
1626 762 3
1633 762 2
1669 762 17
1696 762 1
1752 762 1
1754 762 9
1761 762 1
1762 762 1
1772 762 1
1782 762 1
1792 762 1
1796 762 2
1797 762 3
1798 762 1
1800 762 1
1856 762 1
1858 762 1
1876 762 1
1897 762 7
1899 762 1
1908 762 2
2024 762 6
2028 762 3
2040 762 1
2043 762 2
2044 762 1
2049 762 10
2056 762 2
2063 762 2
2067 762 1
2087 762 1
2120 762 1
2134 762 3
2138 762 2
2155 762 5
2170 762 1
2202 762 1
2205 762 1
2234 762 2
2272 762 1
2291 762 59
2306 762 1
2321 762 1
2326 762 1
2352 762 1
2376 762 1
2378 762 1
2384 762 1
2413 762 1
2456 762 1
2459 762 1
2465 762 1
2467 762 1
2478 762 1
2479 762 2
2482 762 1
2484 762 5
2486 762 5
2490 762 1
2503 762 1
2532 762 1
2534 762 34
2592 762 2
2595 762 2
2616 762 1
2617 762 4
2633 762 5
2644 762 2
2647 762 1
2672 762 1
2714 762 1
2717 762 1
2733 762 1
2740 762 1
2764 762 1
2791 762 3
2800 762 1
2820 762 1
2834 762 1
2841 762 1
2850 762 1
2877 762 1
2880 762 1
2910 762 2
2912 762 2
2926 762 2
2937 762 1
2947 762 1
2958 762 16
2989 762 2
3010 762 1
3029 762 3
3038 762 1
3046 762 8
3057 762 1
3059 762 1
3103 762 1
3105 762 1
3130 762 2
3167 762 13
3170 762 1
3173 762 1
3183 762 1
3185 762 1
3189 762 4
3192 762 3
3222 762 1
3251 762 1
3252 762 1
3265 762 1
3266 762 1
3298 762 1
3340 762 1
3371 762 1
3377 762 2
3395 762 1
3398 762 2
3400 762 1
3407 762 1
3412 762 1
3448 762 1
3463 762 2
3467 762 1
3490 762 1
3494 762 2
3511 762 3
3527 762 2
3531 762 2
3561 762 3
3574 762 1
3619 762 1
3628 762 1
3630 762 3
3679 762 3
3702 762 1
3757 762 2
3771 762 1
3772 762 1
3797 762 12
3805 762 1
3819 762 2
3824 762 1
3827 762 1
3833 762 2
3834 762 1
3837 762 3
3857 762 1
3867 762 6
3887 762 2
3900 762 1
3908 762 1
3941 762 1
3949 762 1
3960 762 2
3961 762 14
3962 762 6
3967 762 2
3985 762 1
3988 762 2
4008 762 1
4023 762 1
4035 762 2
4095 762 1
4106 762 2
4107 762 11
4125 762 1
4163 762 1
4185 762 1
4188 762 2
4189 762 1
4205 762 3
4206 762 2
4225 762 1
4230 762 1
4231 762 2
4238 762 1
4248 762 1
4294 762 2
4297 762 1
4338 762 5
4343 762 1
4345 762 1
4347 762 1
4348 762 2
4350 762 1
4353 762 3
4354 762 1
4359 762 1
4362 762 1
4363 762 1
4369 762 1
4373 762 1
4375 762 1
4377 762 1
4380 762 1
4384 762 1
4391 762 1
4393 762 2
4402 762 1
4406 762 1
4417 762 1
4422 762 1
4437 762 1
4448 762 2
4471 762 1
4472 762 2
4496 762 1
4516 762 2
4520 762 2
4521 762 2
4551 762 1
4556 762 3
4562 762 2
4598 762 1
4629 762 1
4637 762 1
4652 762 27
4675 762 1
4699 762 1
4702 762 2
4706 762 1
4731 762 1
4733 762 2
4739 762 1
4755 762 2
4777 762 1
4778 762 1
4790 762 1
4805 762 1
4828 762 1
4830 762 1
4837 762 2
4853 762 5
4857 762 2
4876 762 1
4897 762 1
4916 762 1
4922 762 1
4935 762 1
4938 762 1
4943 762 2
4944 762 1
4946 762 2
4949 762 4
4956 762 4
4958 762 1
4989 762 1
4990 762 1
4991 762 5
5000 762 2
5001 762 2
5018 762 2
5026 762 1
5062 762 1
5066 762 1
5084 762 1
5089 762 2
5092 762 1
5101 762 2
5102 762 4
5108 762 1
5111 762 1
5119 762 3
5125 762 5
5159 762 1
5174 762 2
5196 762 1
5202 762 1
5208 762 1
5216 762 1
5222 762 2
5264 762 2
5265 762 1
5268 762 1
5272 762 1
5276 762 1
5285 762 1
5309 762 1
5316 762 1
5321 762 1
5328 762 1
5352 762 1
5355 762 3
5357 762 3
5365 762 1
5367 762 1
5371 762 8
5372 762 2
5378 762 2
5393 762 7
5423 762 2
5449 762 3
5467 762 2
5471 762 1
5496 762 7
5497 762 4
5506 762 1
5507 762 2
5524 762 1
5534 762 2
5535 762 1
5543 762 1
5553 762 1
5556 762 4
5564 762 6
5572 762 2
5614 762 1
5626 762 1
5627 762 3
5672 762 1
5676 762 1
5698 762 4
5700 762 1
5705 762 1
5708 762 2
5709 762 1
5722 762 1
5740 762 1
5803 762 1
5809 762 1
5827 762 1
5842 762 1
5845 762 1
5880 762 1
5887 762 1
5906 762 1
5914 762 1
5920 762 1
5924 762 1
5942 762 1
5947 762 1
5952 762 15
5990 762 1
5997 762 1
6012 762 3
6042 762 1
6050 762 2
6052 762 1
6063 762 3
6067 762 1
6070 762 1
6071 762 5
6092 762 1
6099 762 1
6100 762 3
6124 762 1
6150 762 1
6163 762 1
6177 762 1
6184 762 1
6185 762 13
6195 762 4
6199 762 7
6227 762 2
6230 762 4
6231 762 1
6253 762 1
6254 762 1
6259 762 1
6267 762 1
6270 762 1
6281 762 1
6282 762 2
6302 762 1
6342 762 2
6381 762 1
6382 762 1
6386 762 3
6388 762 1
6392 762 1
6396 762 1
6397 762 2
6415 762 1
6434 762 1
6436 762 1
6439 762 1
6444 762 5
6461 762 2
6472 762 1
6476 762 1
6482 762 1
6520 762 1
6566 762 1
6567 762 1
6568 762 1
6573 762 8
6574 762 20
6587 762 1
6589 762 1
6609 762 1
6659 762 2
6662 762 1
6685 762 1
6697 762 1
6702 762 1
6737 762 1
6747 762 1
6762 762 1
6765 762 2
6792 762 2
6804 762 1
6816 762 2
6836 762 1
6846 762 1
6857 762 2
6899 762 1
6917 762 1
6926 762 2
6947 762 1
6962 762 1
6963 762 1
7000 762 4
7007 762 1
7036 762 2
7049 762 1
7051 762 1
7052 762 1
7076 762 1
7082 762 5
7089 762 1
7104 762 2
7107 762 5
7120 762 1
7131 762 5
7136 762 5
7204 762 2
7231 762 1
7234 762 1
7250 762 2
7253 762 1
7261 762 1
7262 762 1
7272 762 1
7278 762 4
7284 762 1
7288 762 1
7321 762 1
7335 762 1
7336 762 4
7344 762 1
7355 762 14
7363 762 2
7370 762 3
7372 762 1
7394 762 1
7402 762 1
7403 762 1
7406 762 3
7420 762 3
7446 762 1
7459 762 1
7464 762 2
7474 762 1
7497 762 1
7498 762 1
7503 762 1
7548 762 2
7568 762 1
7598 762 2
7600 762 1
7604 762 1
7616 762 1
7640 762 1
7676 762 2
7683 762 1
7689 762 1
7690 762 1
7701 762 1
7713 762 2
7719 762 1
7727 762 1
7746 762 2
7747 762 3
7762 762 1
7801 762 3
7803 762 2
7805 762 1
7817 762 1
7818 762 1
7838 762 1
7844 762 1
7850 762 2
7861 762 1
7863 762 2
7865 762 1
7869 762 1
8015 762 11
8016 762 1
8018 762 3
8037 762 20
8062 762 2
8075 762 1
8086 762 1
8093 762 1
8121 762 1
8135 762 1
8137 762 1
8141 762 1
8155 762 1
8161 762 1
8169 762 3
8175 762 1
8193 762 1
8202 762 3
8216 762 1
8220 762 2
8221 762 2
8237 762 1
8238 762 1
8255 762 1
8257 762 2
8271 762 7
8293 762 2
8300 762 1
8312 762 1
8317 762 1
8354 762 1
8374 762 1
8379 762 2
8405 762 1
8408 762 1
8441 762 1
8458 762 2
8460 762 2
8462 762 1
8477 762 2
8481 762 1
8484 762 1
8487 762 1
8488 762 1
8516 762 1
8539 762 1
8541 762 3
8543 762 4
8555 762 1
8563 762 1
8569 762 2
8592 762 2
8594 762 2
8595 762 14
8596 762 2
8612 762 1
8614 762 1
8619 762 1
8628 762 1
8630 762 1
8631 762 4
8635 762 2
8655 762 3
8656 762 1
8661 762 1
8667 762 1
8670 762 1
8673 762 2
8676 762 10
8682 762 1
8691 762 1
8727 762 5
8739 762 5
8767 762 1
8778 762 4
8781 762 3
8802 762 1
8804 762 1
8805 762 3
8812 762 1
8816 762 2
8824 762 1
8827 762 3
8833 762 2
8836 762 1
8853 762 3
8884 762 3
8891 762 1
8911 762 2
8914 762 1
8919 762 1
8945 762 2
8977 762 1
9010 762 2
9014 762 1
9039 762 1
9050 762 1
9070 762 1
9095 762 2
9103 762 1
9155 762 1
9164 762 2
9170 762 3
9194 762 1
9205 762 1
9245 762 1
9260 762 1
9286 762 1
9287 762 7
9294 762 1
9297 762 6
9299 762 1
9308 762 3
9345 762 1
9366 762 1
9386 762 1
9393 762 1
9434 762 2
9436 762 1
9457 762 1
9488 762 1
9489 762 2
9491 762 1
9503 762 3
9509 762 1
9521 762 1
9562 762 22
9574 762 1
9579 762 2
9580 762 4
9605 762 3
9610 762 1
9623 762 1
9624 762 1
9626 762 1
9627 762 2
9640 762 1
9652 762 9
9672 762 1
9691 762 1
9701 762 1
9710 762 6
9712 762 1
9741 762 1
9742 762 5
9771 762 2
9801 762 1
9814 762 1
9857 762 1
9864 762 2
9865 762 34
9878 762 3
9879 762 2
9894 762 2
9898 762 2
9900 762 1
9906 762 3
9909 762 4
9910 762 1
9916 762 1
9925 762 1
9927 762 1
9933 762 1
9945 762 1
9946 762 1
9958 762 15
9978 762 1
9995 762 2
10007 762 1
10011 762 1
10030 762 2
10043 762 1
10064 762 2
10067 762 1
10081 762 1
10100 762 1
10102 762 3
10103 762 5
10110 762 3
10176 762 1
10186 762 1
10226 762 1
10238 762 1
10254 762 1
10279 762 1
10291 762 1
10326 762 1
10336 762 1
10346 762 2
10392 762 1
10393 762 1
10395 762 2
10440 762 2
10444 762 3
10459 762 1
10497 762 1
10544 762 1
10562 762 1
10567 762 1
10597 762 1
10604 762 1
10641 762 1
10706 762 1
10946 762 2
10952 762 1
10963 762 2
10992 762 1
11022 762 3
11043 762 1
11059 762 1
11096 762 1
11114 762 5
11117 762 2
11135 762 1
11138 762 1
11156 762 1
11170 762 1
11184 762 1
11213 762 1
11244 762 5
11245 762 3
11253 762 1
11264 762 2
11289 762 1
11302 762 1
11377 762 2
11390 762 1
11393 762 1
11430 762 3
11452 762 1
11456 762 2
11471 762 2
11496 762 1
11558 762 1
11571 762 1
11587 762 12
11619 762 5
11638 762 1
11640 762 1
11641 762 1
11648 762 1
11657 762 1
11659 762 1
11695 762 1
11696 762 1
11698 762 1
11706 762 1
11712 762 2
11723 762 1
11724 762 2
11729 762 5
11757 762 1
11768 762 1
11806 762 2
11810 762 1
11816 762 7
11868 762 8
11923 762 1
11925 762 1
11926 762 2
11977 762 2
12004 762 2
12027 762 1
12049 762 1
12050 762 2
12127 762 1
12128 762 2
12134 762 11
12135 762 1
12138 762 1
12139 762 1
12146 762 2
12160 762 2
12171 762 2
12185 762 1
12186 762 1
12187 762 2
12203 762 1
12217 762 1
12234 762 10
12235 762 1
12236 762 2
12307 762 1
12331 762 4
12346 762 1
12366 762 1
12367 762 1
12408 762 1
12457 762 2
12459 762 1
12497 762 1
12526 762 1
12559 762 1
12567 762 1
12570 762 6
12582 762 1
12592 762 2
12596 762 1
12621 762 2
12625 762 1
12644 762 1
12653 762 1
12662 762 1
12663 762 2
12717 762 8
12773 762 1
12775 762 3
12787 762 2
12805 762 2
12830 762 1
12851 762 2
12860 762 1
12869 762 7
12878 762 9
12879 762 1
12881 762 11
12893 762 2
12929 762 1
13004 762 3
13057 762 1
13064 762 1
13082 762 1
13092 762 3
13100 762 10
13114 762 1
13115 762 3
13140 762 1
13164 762 2
13171 762 3
13206 762 2
13209 762 1
13240 762 1
13245 762 1
13258 762 1
13298 762 1
13311 762 1
13342 762 1
13343 762 1
13354 762 1
13361 762 1
13370 762 3
13371 762 4
13389 762 1
13393 762 1
13401 762 1
13431 762 2
13456 762 1
13473 762 1
14194 762 1
14200 762 1
14206 762 243
14229 762 3
14250 762 2
14285 762 1
14323 762 1
14347 762 1
14354 762 1
14361 762 1
14363 762 4
14372 762 1
14404 762 1
14405 762 4
14421 762 2
14449 762 15
14471 762 1
14477 762 2
14495 762 11
14511 762 1
14546 762 7
14562 762 5
14564 762 18
14589 762 3
14627 762 1
14636 762 8
14689 762 1
14691 762 3
14699 762 4
14705 762 1
14751 762 1
14766 762 3
14774 762 1
14835 762 1
14837 762 5
14847 762 1
14858 762 8
14922 762 1
14966 762 1
15015 762 60
15020 762 1
15022 762 1
15027 762 5
15040 762 1
15085 762 2
15099 762 3
15126 762 1
15135 762 4
15177 762 1
15178 762 7
15190 762 2
15194 762 1
15196 762 1
15270 762 1
15284 762 2
15311 762 74
15314 762 3
15324 762 2
15332 762 10
15357 762 1
15369 762 3
15384 762 1
15452 762 3
15454 762 40
15458 762 2
15527 762 2
15560 762 5
15582 762 16
15641 762 391
15688 762 1
15694 762 1
15701 762 4
15716 762 1
15729 762 1
15762 762 1
15780 762 70
15783 762 1
15813 762 2
15835 762 1
15862 762 2
15878 762 1
15925 762 9
15927 762 4
15957 762 4
15967 762 38
15983 762 1
16036 762 1
16039 762 1
16045 762 3
16046 762 1
16092 762 3
16126 762 1
16175 762 4
22 763 34
26 763 1
39 763 1
58 763 1
97 763 17
111 763 2
148 763 4
153 763 1
156 763 2
158 763 5
162 763 1
180 763 1
202 763 4
203 763 2
204 763 1
217 763 1
218 763 2
225 763 1
229 763 1
233 763 1
243 763 1
248 763 1
251 763 57
258 763 1
259 763 1
267 763 2
268 763 2
269 763 2
270 763 2
271 763 1
273 763 2
274 763 7
275 763 2
277 763 4
278 763 1
280 763 5
281 763 8
282 763 2
283 763 3
285 763 1
286 763 5
287 763 4
288 763 4
289 763 2
290 763 3
291 763 2
293 763 1
294 763 11
296 763 2
297 763 4
298 763 3
299 763 3
300 763 3
301 763 4
302 763 4
303 763 3
313 763 2
327 763 3
336 763 1
374 763 2
380 763 1
382 763 1
383 763 1
389 763 9
392 763 1
404 763 1
410 763 1
413 763 2
416 763 2
423 763 1
426 763 4
439 763 4
440 763 4
442 763 1
455 763 2
465 763 3
469 763 4
484 763 2
496 763 1
517 763 1
520 763 2
532 763 2
534 763 1
540 763 1
542 763 2
547 763 2
558 763 8
563 763 4
564 763 1
567 763 1
569 763 1
574 763 2
580 763 59
589 763 2
594 763 11
621 763 1
630 763 5
635 763 2
637 763 3
641 763 2
647 763 2
659 763 1
668 763 2
670 763 3
676 763 1
679 763 1
693 763 6
694 763 2
702 763 1
711 763 1
721 763 10
728 763 1
752 763 2
753 763 1
802 763 1
890 763 1
918 763 46
919 763 5
988 763 1
992 763 1
997 763 1
1053 763 1
1187 763 2
1189 763 1
1194 763 5
1201 763 1
1224 763 4
1227 763 1
1277 763 3
1292 763 1
1343 763 2
1357 763 924
1483 763 2
1505 763 1
1545 763 1
1566 763 2
1576 763 1
1626 763 1
1630 763 3
1635 763 1
1669 763 23
1713 763 1
1792 763 4
1829 763 1
1897 763 15
1964 763 1
1974 763 1
2024 763 45
2028 763 1
2043 763 1
2051 763 1
2055 763 1
2063 763 1
2132 763 1
2182 763 1
2272 763 2
2291 763 1
2323 763 1
2352 763 1
2353 763 1
2372 763 4
2384 763 1
2467 763 1
2503 763 1
2607 763 1
2633 763 6
2647 763 1
2648 763 1
2715 763 1
2791 763 1
2820 763 1
2823 763 4
2852 763 1
2947 763 9
3069 763 1
3094 763 1
3119 763 1
3234 763 1
3248 763 1
3265 763 1
3333 763 2
3412 763 1
3445 763 1
3448 763 4
3481 763 1
3548 763 1
3561 763 2
3621 763 1
3679 763 1
3700 763 1
3727 763 1
3819 763 1
3833 763 1
3959 763 1
3960 763 7
3961 763 78
3962 763 12
3964 763 3
4054 763 2
4106 763 1
4107 763 1
4207 763 2
4217 763 1
4294 763 10
4338 763 4
4381 763 1
4417 763 1
4422 763 1
4509 763 1
4520 763 3
4562 763 1
4564 763 1
4629 763 3
4712 763 12
4853 763 1
4897 763 1
4915 763 1
4920 763 1
4946 763 1
4956 763 2
4958 763 3
4989 763 1
5013 763 1
5066 763 1
5088 763 1
5101 763 1
5111 763 1
5155 763 1
5159 763 1
5162 763 1
5289 763 1
5347 763 3
5473 763 1
5496 763 1
5497 763 1
5522 763 1
5534 763 1
5537 763 1
5544 763 1
5626 763 1
5627 763 1
5689 763 1
5698 763 1
5707 763 1
5752 763 2
5969 763 1
5996 763 1
6004 763 1
6033 763 1
6084 763 2
6169 763 1
6195 763 7
6198 763 1
6201 763 1
6267 763 2
6301 763 1
6356 763 1
6381 763 1
6384 763 2
6402 763 1
6449 763 1
6488 763 1
6555 763 2
6567 763 1
6573 763 1
6697 763 2
6701 763 1
6702 763 2
6711 763 2
6815 763 1
6816 763 1
6857 763 4
6861 763 1
6947 763 2
6996 763 1
7051 763 1
7064 763 1
7082 763 6
7101 763 1
7107 763 7
7120 763 1
7131 763 37
7136 763 67
7151 763 1
7232 763 1
7261 763 1
7336 763 2
7372 763 1
7406 763 1
7446 763 3
7474 763 7
7502 763 2
7503 763 1
7551 763 1
7556 763 5
7592 763 3
7600 763 1
7674 763 1
7689 763 1
7711 763 1
7713 763 1
7719 763 1
7746 763 4
7747 763 2
7748 763 7
7764 763 1
7818 763 1
7823 763 1
7889 763 1
8207 763 1
8216 763 1
8221 763 4
8237 763 2
8271 763 5
8374 763 1
8376 763 1
8378 763 1
8387 763 1
8408 763 1
8458 763 3
8481 763 1
8505 763 2
8543 763 1
8555 763 15
8588 763 1
8630 763 1
8635 763 1
8673 763 1
8676 763 17
8677 763 1
8722 763 1
8727 763 3
8739 763 1
8743 763 2
8824 763 6
8832 763 1
8853 763 1
8957 763 1
8963 763 1
9137 763 1
9170 763 2
9179 763 1
9194 763 2
9242 763 1
9345 763 1
9487 763 1
9489 763 5
9843 763 1
9865 763 162
9933 763 1
9959 763 1
9989 763 1
10054 763 1
10064 763 1
10071 763 1
10103 763 1
10156 763 3
10162 763 1
10441 763 1
10444 763 1
10459 763 1
10562 763 1
10570 763 4
10963 763 1
11021 763 1
11022 763 1
11156 763 1
11200 763 1
11218 763 1
11253 763 1
11264 763 1
11329 763 1
11330 763 1
11443 763 1
11459 763 1
11471 763 1
11481 763 2
11505 763 1
11546 763 1
11564 763 1
11571 763 3
11594 763 1
11619 763 1
11644 763 1
11686 763 2
11712 763 1
11729 763 1
11837 763 1
11871 763 2
11913 763 1
11949 763 2
11974 763 1
11977 763 1
11983 763 1
12019 763 1
12025 763 1
12134 763 3
12144 763 1
12217 763 1
12236 763 1
12290 763 2
12586 763 3
12624 763 2
12625 763 2
12628 763 1
12653 763 5
12773 763 1
12860 763 1
12881 763 47
12893 763 1
12962 763 1
13004 763 1
13071 763 1
13098 763 1
13120 763 1
13174 763 2
13188 763 1
13217 763 1
13321 763 1
13351 763 1
13370 763 1
13440 763 1
13456 763 1
13500 763 1
13506 763 1
13516 763 1
14200 763 1
14229 763 8
14258 763 1
14354 763 1
14355 763 1
14372 763 5
14396 763 1
14399 763 5
14405 763 2
14421 763 28
14449 763 23
14527 763 17
14546 763 16
14562 763 1
14564 763 369
14636 763 85
14699 763 1
14705 763 15
14751 763 5
14766 763 5
14778 763 4
14809 763 2
14817 763 1
14835 763 1
14886 763 1
14930 763 2
15027 763 11
15099 763 1
15126 763 10
15177 763 5
15190 763 10
15194 763 23
15196 763 2
15270 763 3
15304 763 4
15311 763 1441
15324 763 21
15366 763 1
15369 763 6
15436 763 1
15452 763 8
15582 763 100
15641 763 7
15688 763 2
15694 763 1
15704 763 4
15729 763 22
15731 763 4
15739 763 2
15761 763 2
15780 763 1
15813 763 4
15830 763 1
15835 763 1
15862 763 9
15877 763 3
15927 763 7
15959 763 9
15965 763 4
15967 763 728
15997 763 2
16021 763 1
16045 763 3
16092 763 12
16093 763 1
16136 763 3
16175 763 1
22 764 8
97 764 2
221 764 1
223 764 1
230 764 1
251 764 4
261 764 1
274 764 1
276 764 1
277 764 1
281 764 1
282 764 3
292 764 1
297 764 1
299 764 1
300 764 1
301 764 1
316 764 1
330 764 2
389 764 1
410 764 1
423 764 2
455 764 1
469 764 1
484 764 1
516 764 1
525 764 1
540 764 1
545 764 2
547 764 2
551 764 1
558 764 1
563 764 1
574 764 1
580 764 8
594 764 3
608 764 1
616 764 1
641 764 1
659 764 1
670 764 1
717 764 1
752 764 1
822 764 1
831 764 1
841 764 1
890 764 1
918 764 1
919 764 2
1028 764 1
1030 764 1
1134 764 1
1176 764 1
1187 764 1
1194 764 2
1224 764 2
1293 764 1
1357 764 57
1431 764 1
1548 764 1
1628 764 1
1630 764 2
1633 764 1
1663 764 1
1669 764 4
1782 764 2
1787 764 1
1838 764 1
1965 764 1
2024 764 5
2049 764 5
2063 764 3
2067 764 4
2182 764 2
2291 764 2
2353 764 1
2491 764 1
2503 764 2
2607 764 1
2623 764 1
2633 764 3
2647 764 1
2717 764 1
2816 764 1
2822 764 1
2850 764 1
2868 764 1
2897 764 2
2926 764 2
2947 764 2
2950 764 1
3087 764 1
3119 764 1
3265 764 2
3289 764 1
3321 764 1
3333 764 1
3375 764 1
3461 764 1
3467 764 1
3515 764 1
3567 764 1
3679 764 1
3797 764 1
3829 764 1
3857 764 1
3960 764 1
3961 764 19
3962 764 2
3964 764 1
4040 764 1
4107 764 2
4173 764 1
4175 764 1
4294 764 3
4347 764 1
4406 764 3
4519 764 1
4665 764 1
4676 764 1
4712 764 2
4790 764 1
4802 764 1
4930 764 1
4958 764 1
5102 764 1
5144 764 1
5222 764 1
5239 764 1
5280 764 1
5321 764 3
5381 764 1
5393 764 1
5427 764 1
5449 764 2
5534 764 3
5556 764 1
5564 764 1
5572 764 1
5573 764 1
5698 764 2
5873 764 2
5990 764 1
6012 764 1
6041 764 1
6063 764 2
6184 764 1
6185 764 4
6199 764 4
6201 764 1
6301 764 1
6524 764 1
6598 764 1
6659 764 1
6702 764 2
6739 764 1
6750 764 1
6785 764 1
6899 764 1
6926 764 1
6936 764 1
6947 764 1
7082 764 1
7131 764 4
7231 764 1
7355 764 3
7420 764 1
7446 764 1
7474 764 1
7502 764 1
7513 764 1
7556 764 1
7719 764 1
7748 764 1
7779 764 1
7805 764 1
7845 764 2
7889 764 1
8044 764 1
8062 764 1
8237 764 2
8258 764 1
8379 764 1
8401 764 2
8437 764 1
8441 764 1
8458 764 2
8460 764 2
8555 764 3
8592 764 1
8616 764 1
8630 764 1
8649 764 1
8655 764 1
8676 764 4
8824 764 2
9022 764 1
9164 764 1
9183 764 1
9221 764 1
9296 764 1
9336 764 1
9367 764 1
9551 764 1
9617 764 1
9618 764 1
9710 764 2
9742 764 1
9837 764 1
9865 764 13
9894 764 1
9945 764 1
9959 764 1
10010 764 1
10103 764 3
10435 764 1
10441 764 1
10463 764 1
10539 764 1
11023 764 1
11199 764 1
11229 764 1
11273 764 1
11348 764 1
11395 764 1
11471 764 1
11546 764 1
11587 764 1
11619 764 1
11729 764 1
11837 764 1
11974 764 2
11982 764 2
12092 764 1
12134 764 1
12171 764 1
12236 764 1
12303 764 1
12315 764 1
12348 764 1
12559 764 1
12625 764 1
12628 764 1
12773 764 1
12786 764 1
12869 764 2
12872 764 1
13070 764 1
13242 764 1
13311 764 1
13327 764 1
13440 764 1
13446 764 1
13506 764 2
14206 764 1
14229 764 3
14231 764 1
14250 764 1
14285 764 3
14338 764 1
14376 764 1
14396 764 1
14405 764 1
14421 764 3
14449 764 8
14546 764 6
14564 764 22
14636 764 5
14691 764 1
14699 764 3
14705 764 1
14778 764 1
14837 764 1
14858 764 11
14977 764 1
15027 764 2
15099 764 3
15186 764 1
15194 764 5
15196 764 1
15270 764 1
15304 764 1
15311 764 87
15324 764 1
15369 764 3
15452 764 4
15454 764 1
15458 764 1
15490 764 1
15560 764 2
15582 764 5
15641 764 3
15688 764 1
15731 764 1
15739 764 2
15813 764 2
15836 764 1
15877 764 1
15965 764 1
15967 764 63
16021 764 3
16092 764 1
22 765 2
26 765 1
56 765 1
73 765 1
88 765 11
97 765 1
105 765 1
117 765 1
162 765 2
187 765 2
201 765 1
207 765 1
211 765 1
217 765 2
223 765 2
230 765 1
231 765 1
244 765 1
269 765 1
286 765 1
294 765 2
299 765 1
316 765 2
337 765 1
381 765 1
383 765 1
397 765 1
434 765 1
465 765 1
468 765 1
484 765 4
502 765 1
507 765 1
540 765 1
560 765 1
563 765 1
574 765 1
591 765 1
609 765 1
636 765 1
637 765 2
668 765 1
676 765 2
703 765 1
743 765 3
748 765 1
756 765 1
781 765 2
784 765 1
785 765 4
786 765 1
831 765 2
884 765 1
901 765 1
1030 765 2
1066 765 1
1139 765 2
1176 765 26
1205 765 1
1240 765 2
1292 765 1
1355 765 1
1357 765 1
1420 765 1
1475 765 1
1483 765 1
1520 765 1
1555 765 2
1584 765 1
1628 765 1
1646 765 2
1655 765 1
1754 765 1
1795 765 1
1829 765 1
1852 765 1
1897 765 1
1918 765 2
2024 765 1
2028 765 1
2043 765 1
2049 765 5
2056 765 1
2098 765 1
2113 765 1
2134 765 1
2138 765 1
2205 765 1
2272 765 1
2291 765 21
2305 765 1
2308 765 1
2457 765 1
2478 765 1
2479 765 1
2484 765 2
2534 765 11
2581 765 1
2595 765 1
2618 765 1
2633 765 1
2652 765 1
2717 765 1
2958 765 2
2982 765 1
2989 765 2
3010 765 1
3046 765 2
3059 765 1
3167 765 3
3173 765 1
3183 765 1
3189 765 4
3234 765 1
3251 765 2
3258 765 1
3272 765 3
3412 765 1
3463 765 1
3494 765 1
3511 765 1
3522 765 1
3573 765 1
3574 765 1
3619 765 1
3620 765 1
3771 765 4
3797 765 1
3806 765 1
3837 765 1
3851 765 1
3867 765 1
3928 765 1
3961 765 1
3964 765 1
3987 765 1
4095 765 1
4107 765 4
4112 765 1
4185 765 1
4189 765 1
4205 765 2
4345 765 1
4347 765 1
4349 765 1
4362 765 1
4363 765 1
4372 765 1
4381 765 1
4394 765 1
4409 765 1
4516 765 1
4545 765 1
4652 765 4
4689 765 1
4733 765 1
4802 765 3
4805 765 2
4837 765 1
4839 765 2
4853 765 1
4866 765 1
4888 765 1
4915 765 3
4938 765 3
4949 765 1
4956 765 1
5005 765 1
5018 765 1
5062 765 2
5084 765 1
5089 765 3
5092 765 1
5101 765 2
5102 765 1
5216 765 2
5222 765 1
5285 765 1
5371 765 3
5374 765 1
5406 765 1
5413 765 1
5423 765 1
5429 765 2
5449 765 1
5472 765 1
5496 765 1
5497 765 1
5507 765 1
5536 765 1
5553 765 1
5564 765 3
5572 765 1
5626 765 2
5672 765 1
5698 765 1
5708 765 1
5789 765 1
5952 765 1
5969 765 2
6022 765 1
6040 765 1
6063 765 1
6100 765 1
6146 765 1
6151 765 1
6183 765 1
6185 765 7
6199 765 3
6230 765 1
6355 765 1
6385 765 1
6397 765 1
6444 765 2
6475 765 1
6476 765 1
6482 765 1
6520 765 1
6550 765 1
6573 765 2
6574 765 5
6588 765 1
6639 765 1
6644 765 1
6847 765 1
6933 765 1
7000 765 1
7007 765 1
7204 765 1
7231 765 1
7278 765 1
7327 765 1
7355 765 4
7369 765 1
7370 765 1
7387 765 1
7406 765 2
7428 765 1
7502 765 1
7564 765 1
7764 765 1
7779 765 1
7794 765 1
7795 765 1
7845 765 1
8015 765 6
8037 765 15
8100 765 1
8177 765 1
8220 765 1
8221 765 1
8261 765 1
8271 765 2
8356 765 1
8397 765 1
8410 765 1
8462 765 1
8486 765 1
8488 765 1
8520 765 1
8541 765 1
8583 765 1
8584 765 1
8595 765 8
8620 765 1
8655 765 1
8673 765 1
8676 765 2
8682 765 2
8708 765 1
8727 765 1
8739 765 2
8764 765 1
8781 765 2
8812 765 1
8827 765 2
8911 765 2
8945 765 3
9014 765 1
9026 765 1
9028 765 1
9038 765 1
9077 765 1
9111 765 1
9155 765 3
9176 765 1
9287 765 4
9297 765 2
9308 765 3
9380 765 1
9449 765 1
9521 765 1
9562 765 13
9569 765 1
9603 765 2
9605 765 2
9623 765 1
9624 765 1
9629 765 1
9652 765 7
9701 765 1
9742 765 4
9860 765 1
9864 765 2
9865 765 4
9906 765 2
9909 765 2
9946 765 1
9978 765 1
10010 765 1
10070 765 1
10081 765 1
10086 765 1
10102 765 1
10139 765 1
10291 765 3
10302 765 1
10346 765 1
10617 765 1
10814 765 1
10946 765 2
11117 765 1
11159 765 1
11200 765 1
11219 765 1
11244 765 3
11393 765 2
11452 765 1
11500 765 1
11638 765 1
11688 765 1
11697 765 1
11729 765 4
11810 765 1
11868 765 3
11926 765 1
12004 765 1
12015 765 1
12134 765 3
12185 765 1
12187 765 6
12234 765 3
12236 765 1
12263 765 1
12348 765 1
12367 765 1
12570 765 6
12679 765 1
12717 765 3
12775 765 1
12787 765 1
12805 765 2
12808 765 1
12869 765 4
12878 765 1
12879 765 2
12881 765 1
12894 765 1
12895 765 1
13004 765 1
13025 765 1
13092 765 1
13100 765 1
13139 765 1
13243 765 1
13284 765 1
13334 765 1
13338 765 1
13395 765 1
13404 765 1
13473 765 1
13503 765 1
13507 765 1
13513 765 1
14206 765 17
14249 765 1
14321 765 1
14363 765 2
14395 765 1
14399 765 1
14495 765 8
14546 765 1
14562 765 1
14564 765 2
14636 765 1
14691 765 2
14699 765 1
14837 765 2
14978 765 1
15008 765 1
15015 765 20
15080 765 1
15135 765 4
15178 765 1
15311 765 3
15314 765 1
15357 765 1
15454 765 16
15582 765 2
15641 765 79
15701 765 1
15731 765 1
15780 765 16
15873 765 1
15925 765 1
15967 765 2
15998 765 1
16168 765 1
22 766 51
27 766 1
49 766 2
90 766 3
95 766 2
97 766 41
127 766 2
139 766 2
143 766 1
148 766 4
151 766 1
156 766 4
157 766 1
158 766 6
162 766 2
166 766 1
180 766 1
187 766 1
202 766 4
203 766 2
209 766 1
213 766 1
218 766 9
224 766 1
229 766 2
233 766 1
243 766 4
247 766 1
250 766 1
251 766 4
258 766 3
264 766 1
267 766 6
269 766 4
270 766 2
271 766 3
273 766 5
274 766 24
275 766 18
276 766 1
277 766 3
278 766 2
279 766 2
280 766 4
281 766 8
282 766 16
283 766 3
284 766 4
285 766 1
287 766 6
288 766 10
289 766 5
290 766 10
291 766 4
292 766 6
293 766 7
294 766 18
295 766 2
296 766 2
297 766 5
298 766 8
299 766 2
300 766 13
301 766 4
302 766 5
303 766 2
305 766 1
309 766 1
311 766 1
327 766 1
330 766 15
337 766 3
344 766 1
353 766 1
356 766 1
361 766 2
372 766 1
375 766 3
379 766 1
381 766 1
382 766 2
383 766 1
389 766 24
392 766 1
404 766 4
410 766 2
411 766 1
413 766 5
418 766 2
423 766 16
426 766 9
436 766 1
439 766 4
440 766 10
442 766 1
455 766 7
465 766 4
467 766 2
468 766 1
469 766 9
503 766 1
519 766 2
520 766 8
523 766 3
532 766 7
534 766 3
540 766 5
547 766 3
558 766 2
563 766 15
567 766 1
574 766 8
580 766 44
589 766 1
594 766 11
595 766 1
596 766 5
619 766 3
621 766 2
627 766 1
630 766 7
635 766 2
637 766 3
641 766 6
647 766 3
667 766 1
668 766 2
676 766 3
693 766 4
703 766 1
709 766 1
712 766 1
721 766 8
724 766 1
728 766 1
743 766 2
746 766 1
752 766 1
754 766 1
756 766 2
759 766 2
760 766 1
764 766 1
796 766 1
802 766 2
804 766 1
841 766 1
844 766 1
886 766 1
918 766 66
919 766 2
997 766 2
1001 766 4
1134 766 1
1160 766 2
1176 766 4
1187 766 5
1194 766 4
1205 766 1
1224 766 5
1227 766 1
1272 766 1
1277 766 2
1307 766 1
1338 766 1
1339 766 1
1343 766 3
1357 766 1091
1407 766 1
1426 766 1
1483 766 3
1487 766 1
1539 766 1
1540 766 1
1542 766 1
1543 766 1
1546 766 1
1554 766 1
1584 766 1
1599 766 1
1630 766 4
1633 766 3
1646 766 1
1669 766 40
1680 766 1
1713 766 1
1782 766 6
1792 766 4
1797 766 1
1829 766 1
1897 766 25
1904 766 1
1943 766 1
1964 766 1
1974 766 1
2012 766 1
2021 766 1
2024 766 71
2028 766 6
2031 766 1
2055 766 1
2068 766 1
2137 766 1
2202 766 1
2272 766 1
2306 766 1
2351 766 1
2353 766 3
2363 766 1
2372 766 3
2384 766 5
2397 766 1
2435 766 1
2455 766 1
2459 766 1
2491 766 1
2503 766 3
2534 766 1
2540 766 1
2607 766 1
2633 766 8
2647 766 3
2718 766 1
2740 766 1
2791 766 1
2814 766 1
2823 766 7
2897 766 1
2911 766 1
2947 766 18
2950 766 1
2982 766 3
2998 766 1
3061 766 1
3105 766 1
3170 766 3
3213 766 1
3333 766 3
3375 766 1
3445 766 1
3448 766 2
3472 766 1
3489 766 1
3490 766 1
3511 766 3
3513 766 1
3561 766 1
3564 766 1
3567 766 2
3629 766 1
3637 766 1
3679 766 2
3726 766 1
3819 766 8
3860 766 1
3876 766 1
3900 766 1
3941 766 4
3959 766 1
3960 766 15
3961 766 148
3962 766 37
3964 766 3
4021 766 1
4045 766 3
4085 766 1
4106 766 2
4109 766 1
4294 766 6
4338 766 1
4417 766 1
4520 766 2
4616 766 1
4629 766 1
4637 766 1
4652 766 1
4712 766 28
4790 766 1
4956 766 8
4958 766 8
5018 766 1
5111 766 1
5159 766 3
5222 766 5
5257 766 2
5280 766 2
5296 766 1
5321 766 1
5328 766 1
5347 766 2
5393 766 1
5452 766 1
5465 766 1
5506 766 2
5534 766 3
5623 766 1
5627 766 3
5698 766 1
5700 766 1
5704 766 3
5710 766 1
5752 766 5
5870 766 1
5924 766 2
5990 766 1
6041 766 1
6050 766 2
6195 766 10
6201 766 1
6234 766 1
6254 766 1
6301 766 4
6355 766 1
6380 766 1
6434 766 1
6494 766 1
6520 766 2
6567 766 3
6601 766 1
6671 766 1
6702 766 1
6737 766 1
6750 766 1
6795 766 1
6816 766 8
6856 766 2
6857 766 9
6861 766 2
6896 766 2
6897 766 1
6899 766 1
6947 766 3
6963 766 1
7051 766 2
7082 766 10
7101 766 1
7102 766 1
7107 766 6
7131 766 39
7136 766 129
7150 766 1
7151 766 3
7295 766 1
7406 766 2
7420 766 1
7439 766 1
7446 766 3
7464 766 1
7474 766 5
7501 766 1
7502 766 1
7592 766 1
7599 766 1
7616 766 1
7642 766 4
7693 766 2
7746 766 1
7748 766 6
7764 766 1
7805 766 1
7823 766 2
8216 766 4
8221 766 1
8229 766 2
8237 766 4
8256 766 2
8259 766 5
8271 766 7
8378 766 1
8389 766 1
8401 766 1
8436 766 1
8458 766 8
8460 766 4
8481 766 1
8555 766 74
8564 766 3
8570 766 1
8614 766 2
8622 766 1
8630 766 1
8676 766 22
8727 766 6
8764 766 1
8824 766 10
8853 766 3
8891 766 1
8892 766 1
8983 766 2
9015 766 2
9164 766 1
9194 766 3
9235 766 1
9321 766 1
9345 766 1
9489 766 4
9551 766 1
9626 766 1
9651 766 1
9700 766 1
9710 766 1
9712 766 1
9763 766 1
9771 766 1
9801 766 1
9808 766 1
9821 766 1
9823 766 1
9828 766 1
9829 766 1
9854 766 1
9865 766 225
9910 766 1
9912 766 1
9927 766 1
9995 766 3
10042 766 1
10054 766 2
10064 766 4
10088 766 5
10156 766 6
10161 766 1
10205 766 2
10206 766 1
10368 766 1
10440 766 1
10441 766 1
10452 766 1
10459 766 1
10539 766 1
10556 766 1
10604 766 1
10625 766 1
10766 766 1
10804 766 1
10824 766 2
10952 766 1
10961 766 1
11018 766 1
11022 766 1
11059 766 1
11156 766 6
11171 766 1
11173 766 1
11200 766 1
11219 766 1
11226 766 1
11252 766 1
11280 766 1
11345 766 1
11378 766 2
11408 766 1
11430 766 1
11487 766 1
11544 766 1
11571 766 2
11580 766 3
11640 766 1
11686 766 5
11712 766 1
11724 766 1
11748 766 1
11822 766 1
11837 766 3
11878 766 2
11916 766 1
11949 766 1
12052 766 1
12079 766 2
12097 766 1
12117 766 1
12128 766 3
12134 766 21
12135 766 1
12138 766 1
12179 766 1
12217 766 1
12236 766 4
12296 766 1
12348 766 2
12363 766 1
12586 766 6
12615 766 1
12625 766 1
12653 766 5
12708 766 1
12735 766 2
12773 766 1
12838 766 1
12869 766 2
12879 766 2
12881 766 17
12893 766 2
12962 766 1
13019 766 1
13043 766 1
13062 766 2
13100 766 1
13140 766 1
13206 766 2
13311 766 1
13413 766 1
13456 766 2
13506 766 2
14200 766 11
14206 766 6
14229 766 21
14268 766 1
14361 766 2
14372 766 2
14376 766 1
14396 766 9
14399 766 11
14421 766 21
14449 766 40
14471 766 2
14527 766 9
14546 766 46
14564 766 253
14569 766 1
14630 766 2
14636 766 126
14699 766 11
14705 766 40
14751 766 5
14766 766 5
14778 766 6
14809 766 2
14847 766 4
14858 766 1
14977 766 2
14978 766 1
15027 766 34
15039 766 1
15051 766 1
15099 766 2
15126 766 17
15142 766 1
15177 766 2
15190 766 11
15194 766 48
15209 766 1
15270 766 5
15304 766 4
15311 766 1383
15324 766 29
15369 766 8
15386 766 6
15436 766 1
15452 766 21
15454 766 1
15554 766 1
15556 766 2
15582 766 210
15612 766 2
15641 766 12
15688 766 5
15701 766 2
15704 766 4
15729 766 49
15731 766 5
15739 766 10
15761 766 1
15766 766 1
15780 766 2
15783 766 2
15813 766 3
15830 766 2
15835 766 3
15836 766 4
15862 766 11
15877 766 8
15927 766 6
15959 766 28
15965 766 1
15967 766 673
15997 766 6
16021 766 3
16045 766 1
16092 766 11
16136 766 9
22 767 15
97 767 4
145 767 1
156 767 3
187 767 1
199 767 2
217 767 1
230 767 1
251 767 2
270 767 2
274 767 1
275 767 2
280 767 4
283 767 1
285 767 1
286 767 2
294 767 3
295 767 2
297 767 1
302 767 1
304 767 1
305 767 2
307 767 1
327 767 1
356 767 1
367 767 1
374 767 2
381 767 1
383 767 1
389 767 4
397 767 3
398 767 1
404 767 1
423 767 2
440 767 1
469 767 3
484 767 4
489 767 1
517 767 1
545 767 1
563 767 1
574 767 2
580 767 13
583 767 1
594 767 7
596 767 1
602 767 1
630 767 2
641 767 2
646 767 1
647 767 1
690 767 1
716 767 1
721 767 1
749 767 1
805 767 1
826 767 1
831 767 1
844 767 1
876 767 1
877 767 1
890 767 1
918 767 3
919 767 1
920 767 3
947 767 1
997 767 1
1028 767 2
1029 767 1
1030 767 2
1166 767 1
1176 767 1
1203 767 3
1240 767 2
1265 767 1
1270 767 1
1357 767 38
1483 767 1
1531 767 1
1545 767 1
1546 767 1
1638 767 1
1655 767 1
1669 767 8
1713 767 1
1777 767 1
1782 767 2
1790 767 2
1797 767 1
1798 767 1
1800 767 1
1876 767 1
1897 767 3
1965 767 1
1973 767 1
2024 767 5
2027 767 1
2041 767 4
2044 767 1
2049 767 9
2067 767 8
2113 767 1
2170 767 1
2182 767 1
2202 767 2
2219 767 1
2220 767 2
2221 767 1
2272 767 3
2291 767 10
2326 767 2
2335 767 1
2397 767 1
2467 767 1
2486 767 1
2492 767 2
2501 767 1
2525 767 1
2592 767 3
2616 767 4
2633 767 1
2647 767 1
2670 767 1
2672 767 1
2808 767 1
2810 767 1
2822 767 2
2847 767 1
2852 767 1
2874 767 1
2926 767 1
2933 767 1
2947 767 1
2950 767 1
2958 767 3
2989 767 2
3016 767 1
3046 767 2
3087 767 1
3110 767 1
3114 767 1
3140 767 1
3167 767 1
3173 767 2
3189 767 2
3192 767 1
3215 767 1
3238 767 1
3265 767 3
3297 767 1
3333 767 2
3340 767 1
3392 767 2
3413 767 1
3438 767 2
3522 767 2
3590 767 1
3620 767 1
3702 767 1
3716 767 1
3797 767 7
3819 767 1
3867 767 1
3887 767 1
3941 767 1
3959 767 1
3960 767 1
3961 767 14
3962 767 3
4022 767 1
4047 767 1
4107 767 2
4240 767 1
4294 767 9
4338 767 3
4349 767 1
4353 767 1
4354 767 1
4369 767 2
4393 767 3
4406 767 4
4443 767 1
4471 767 3
4486 767 1
4515 767 1
4521 767 1
4524 767 1
4629 767 2
4712 767 3
4733 767 2
4755 767 2
4794 767 1
4828 767 2
4839 767 2
4876 767 1
4887 767 1
4915 767 1
4927 767 1
4944 767 1
4958 767 1
4972 767 1
4992 767 1
5000 767 1
5001 767 2
5018 767 2
5021 767 1
5092 767 1
5101 767 1
5111 767 1
5120 767 1
5221 767 1
5222 767 1
5224 767 1
5309 767 1
5321 767 1
5371 767 1
5381 767 1
5395 767 1
5496 767 1
5497 767 5
5507 767 1
5529 767 1
5535 767 1
5556 767 1
5564 767 1
5572 767 1
5670 767 1
5719 767 1
5752 767 1
5783 767 1
5906 767 1
6009 767 1
6012 767 1
6041 767 3
6043 767 1
6070 767 1
6071 767 1
6140 767 1
6183 767 2
6185 767 6
6195 767 1
6199 767 6
6227 767 3
6231 767 1
6247 767 1
6288 767 1
6301 767 1
6364 767 1
6413 767 1
6439 767 1
6464 767 1
6488 767 1
6520 767 1
6560 767 1
6638 767 1
6702 767 2
6739 767 2
6750 767 1
6785 767 1
6816 767 2
6857 767 2
6863 767 1
6868 767 1
6896 767 2
6926 767 1
6963 767 1
7007 767 1
7081 767 2
7082 767 2
7131 767 5
7136 767 3
7151 767 1
7169 767 1
7193 767 1
7204 767 3
7238 767 1
7264 767 1
7278 767 2
7297 767 1
7355 767 2
7406 767 1
7474 767 2
7497 767 1
7501 767 1
7502 767 1
7546 767 1
7598 767 1
7647 767 1
7733 767 1
7747 767 1
7748 767 1
7751 767 1
7762 767 1
7805 767 2
7835 767 1
7873 767 1
8015 767 1
8062 767 1
8072 767 1
8075 767 1
8193 767 1
8225 767 1
8242 767 1
8256 767 2
8258 767 1
8259 767 1
8261 767 2
8300 767 1
8379 767 1
8397 767 1
8408 767 1
8411 767 1
8447 767 1
8456 767 1
8462 767 2
8477 767 1
8480 767 1
8541 767 2
8555 767 4
8592 767 1
8630 767 1
8635 767 1
8655 767 1
8661 767 1
8676 767 6
8712 767 1
8717 767 1
8719 767 1
8739 767 2
8781 767 1
8802 767 1
8805 767 1
8827 767 1
8834 767 1
8890 767 1
8891 767 1
8911 767 1
9043 767 1
9051 767 1
9057 767 1
9194 767 1
9297 767 1
9350 767 2
9366 767 2
9367 767 3
9393 767 1
9457 767 1
9491 767 1
9586 767 2
9605 767 1
9638 767 1
9691 767 1
9705 767 1
9733 767 1
9742 767 2
9865 767 22
9894 767 1
9927 767 1
9946 767 1
9956 767 1
10024 767 1
10067 767 1
10102 767 1
10103 767 3
10254 767 1
10449 767 1
10946 767 1
10952 767 1
10963 767 2
11010 767 1
11164 767 1
11252 767 1
11261 767 1
11273 767 1
11380 767 1
11402 767 1
11481 767 2
11488 767 1
11492 767 1
11587 767 2
11619 767 3
11669 767 1
11795 767 1
11806 767 2
11868 767 1
11886 767 1
11974 767 5
12018 767 1
12044 767 1
12128 767 1
12134 767 2
12135 767 1
12234 767 1
12326 767 1
12331 767 1
12348 767 1
12367 767 2
12442 767 1
12512 767 1
12544 767 1
12575 767 1
12586 767 1
12593 767 1
12629 767 1
12630 767 1
12653 767 2
12706 767 1
12872 767 3
12881 767 2
13071 767 2
13092 767 2
13100 767 2
13115 767 1
13171 767 1
13209 767 1
13242 767 2
13370 767 1
13375 767 1
13377 767 1
13393 767 1
13491 767 1
13507 767 1
13521 767 2
14200 767 1
14285 767 3
14405 767 2
14421 767 2
14449 767 6
14477 767 1
14546 767 1
14564 767 3
14636 767 3
14652 767 1
14689 767 1
14691 767 1
14705 767 2
14766 767 2
14817 767 1
14830 767 1
14858 767 22
14977 767 2
14978 767 1
15024 767 1
15027 767 1
15099 767 3
15126 767 3
15178 767 1
15190 767 2
15194 767 4
15267 767 1
15270 767 2
15284 767 5
15298 767 2
15304 767 1
15311 767 67
15314 767 2
15324 767 2
15369 767 3
15452 767 6
15458 767 4
15524 767 1
15560 767 1
15582 767 7
15641 767 2
15719 767 2
15729 767 5
15731 767 1
15739 767 1
15861 767 1
15957 767 3
15959 767 1
15965 767 1
15967 767 28
15997 767 3
16021 767 1
16030 767 1
16045 767 2
16092 767 2
22 768 1
26 768 1
33 768 1
211 768 1
217 768 1
218 768 1
267 768 1
269 768 1
270 768 1
271 768 2
274 768 1
280 768 1
281 768 1
284 768 1
287 768 1
292 768 1
304 768 1
305 768 1
320 768 1
337 768 1
375 768 1
379 768 2
383 768 1
389 768 1
392 768 1
413 768 1
423 768 1
439 768 2
442 768 1
484 768 1
496 768 1
545 768 2
574 768 1
580 768 1
589 768 34
630 768 2
647 768 3
670 768 1
676 768 1
717 768 1
721 768 1
764 768 1
831 768 1
834 768 1
877 768 1
987 768 1
1030 768 1
1270 768 1
1357 768 9
1431 768 4
1481 768 1
1628 768 1
1633 768 1
1670 768 1
1812 768 1
1814 768 1
1897 768 1
1977 768 1
2024 768 1
2028 768 1
2049 768 8
2170 768 1
2221 768 1
2272 768 1
2347 768 1
2378 768 1
2463 768 1
2540 768 2
2549 768 1
2633 768 1
2796 768 1
2822 768 11
2923 768 1
2926 768 1
2947 768 1
2989 768 1
3130 768 1
3215 768 1
3260 768 1
3375 768 1
3384 768 1
3522 768 1
3609 768 1
3832 768 1
3836 768 1
3853 768 1
3867 768 1
3961 768 1
3967 768 1
3973 768 1
4045 768 1
4073 768 3
4107 768 1
4142 768 1
4172 768 1
4188 768 1
4205 768 1
4336 768 1
4341 768 1
4345 768 1
4369 768 1
4372 768 1
4383 768 1
4390 768 1
4538 768 1
4782 768 1
4802 768 1
5000 768 1
5018 768 1
5119 768 1
5214 768 1
5248 768 1
5330 768 1
5397 768 1
5423 768 1
5467 768 1
5496 768 1
5507 768 1
5522 768 1
5534 768 1
5535 768 1
5572 768 2
6061 768 1
6063 768 1
6068 768 2
6151 768 1
6185 768 2
6198 768 1
6199 768 2
6230 768 2
6381 768 1
6444 768 1
6488 768 2
6517 768 1
6580 768 1
6855 768 1
6863 768 2
6901 768 1
6912 768 2
6940 768 2
6995 768 1
7053 768 1
7107 768 89
7108 768 4
7250 768 1
7278 768 1
7616 768 1
7674 768 2
7704 768 1
7708 768 1
7746 768 76
7747 768 51
7865 768 1
7991 768 1
8093 768 1
8161 768 1
8226 768 1
8256 768 1
8269 768 1
8271 768 1
8296 768 1
8379 768 1
8622 768 1
8635 768 2
8676 768 2
8719 768 1
8800 768 1
8830 768 1
8853 768 2
8868 768 1
8884 768 1
8892 768 1
9043 768 1
9194 768 1
9383 768 1
9574 768 1
9652 768 1
9680 768 1
9691 768 1
9771 768 1
9865 768 1
9879 768 3
9898 768 1
10103 768 4
10156 768 1
10254 768 1
10343 768 1
10814 768 1
11197 768 1
11200 768 1
11244 768 1
11245 768 1
11371 768 1
11452 768 4
11456 768 1
11471 768 2
11500 768 2
11545 768 1
11696 768 1
11729 768 1
11868 768 2
11974 768 3
11977 768 1
12113 768 1
12134 768 5
12135 768 2
12171 768 2
12184 768 1
12185 768 1
12236 768 1
12331 768 2
12559 768 1
12562 768 2
12624 768 1
12869 768 3
12881 768 264
12894 768 1
12895 768 1
12984 768 1
13028 768 1
13100 768 1
13180 768 1
13231 768 1
13232 768 1
13246 768 7
13247 768 4
13334 768 1
13338 768 1
13507 768 4
13715 768 1
14372 768 1
14396 768 1
14477 768 1
14564 768 3
14705 768 2
14837 768 1
15087 768 1
15126 768 1
15311 768 9
15369 768 1
15436 768 1
15560 768 8
15582 768 2
15824 768 1
15967 768 7
16036 768 1
12 769 1
13 769 1
22 769 1
26 769 1
41 769 1
49 769 1
88 769 8
95 769 1
116 769 1
117 769 2
156 769 1
158 769 1
191 769 1
194 769 1
199 769 2
203 769 2
216 769 1
231 769 1
251 769 1
262 769 1
274 769 2
278 769 1
280 769 1
281 769 1
282 769 1
291 769 1
294 769 3
298 769 1
313 769 2
314 769 1
316 769 1
361 769 1
366 769 1
381 769 1
389 769 1
404 769 3
426 769 1
439 769 1
468 769 1
482 769 1
484 769 3
522 769 2
558 769 1
564 769 1
580 769 1
589 769 1
609 769 1
630 769 2
636 769 1
668 769 1
683 769 1
703 769 2
721 769 1
785 769 6
786 769 2
831 769 1
878 769 1
894 769 1
914 769 1
918 769 1
925 769 1
1176 769 25
1240 769 2
1272 769 3
1347 769 1
1357 769 4
1483 769 2
1520 769 1
1530 769 1
1539 769 1
1579 769 1
1584 769 1
1626 769 1
1655 769 1
1754 769 1
1797 769 2
1798 769 1
1897 769 1
2028 769 2
2049 769 2
2060 769 1
2063 769 1
2067 769 1
2138 769 1
2234 769 1
2291 769 15
2336 769 1
2372 769 1
2461 769 1
2484 769 4
2509 769 1
2534 769 5
2591 769 1
2618 769 2
2633 769 1
2880 769 1
2926 769 2
2958 769 3
2989 769 2
2996 769 1
3046 769 6
3059 769 2
3118 769 1
3167 769 2
3173 769 1
3189 769 4
3289 769 1
3298 769 1
3343 769 1
3371 769 1
3427 769 1
3494 769 1
3573 769 1
3588 769 4
3718 769 1
3767 769 1
3771 769 2
3797 769 1
3806 769 2
3851 769 1
3867 769 1
3962 769 4
4107 769 3
4185 769 2
4188 769 1
4231 769 1
4233 769 1
4294 769 1
4345 769 1
4360 769 1
4365 769 2
4374 769 1
4380 769 1
4471 769 1
4652 769 4
4755 769 2
4778 769 1
4828 769 1
4843 769 1
4853 769 1
4925 769 1
4938 769 1
4963 769 1
4991 769 5
4993 769 1
5000 769 1
5018 769 1
5061 769 1
5084 769 1
5092 769 1
5102 769 1
5119 769 2
5236 769 1
5301 769 1
5357 769 1
5371 769 1
5378 769 2
5496 769 3
5497 769 2
5507 769 1
5534 769 1
5564 769 3
5601 769 1
5602 769 1
5704 769 1
5708 769 1
5709 769 1
5745 769 1
5789 769 1
5877 769 1
5895 769 1
5924 769 1
5952 769 2
6050 769 1
6063 769 1
6124 769 2
6177 769 1
6184 769 1
6185 769 1
6198 769 1
6199 769 2
6282 769 1
6444 769 1
6476 769 1
6574 769 3
6685 769 1
6917 769 1
6970 769 2
6995 769 1
7000 769 1
7082 769 1
7204 769 3
7211 769 1
7355 769 1
7430 769 1
7501 769 1
7600 769 1
7637 769 2
7728 769 1
7779 769 1
7850 769 1
7869 769 1
7975 769 1
8015 769 4
8018 769 1
8037 769 2
8062 769 1
8075 769 1
8090 769 1
8216 769 1
8261 769 1
8367 769 1
8377 769 1
8410 769 1
8484 769 1
8574 769 1
8594 769 1
8595 769 4
8596 769 1
8631 769 1
8655 769 2
8673 769 1
8676 769 2
8712 769 1
8726 769 2
8739 769 3
8764 769 1
8767 769 1
8805 769 1
8827 769 1
8834 769 1
8914 769 1
9041 769 1
9043 769 1
9164 769 3
9241 769 1
9277 769 1
9287 769 3
9308 769 1
9449 769 1
9562 769 8
9605 769 1
9609 769 1
9624 769 2
9667 769 1
9672 769 1
9701 769 1
9710 769 1
9771 769 1
9864 769 1
9887 769 2
9892 769 1
9906 769 1
9909 769 5
9978 769 1
10030 769 2
10064 769 1
10086 769 2
10103 769 2
10260 769 1
10444 769 1
10963 769 1
11028 769 1
11114 769 2
11156 769 1
11229 769 1
11244 769 2
11246 769 1
11249 769 1
11282 769 1
11286 769 2
11345 769 2
11452 769 2
11607 769 1
11697 769 1
11724 769 1
11729 769 2
11829 769 1
11868 769 2
11913 769 1
11925 769 1
12004 769 1
12089 769 1
12127 769 1
12135 769 1
12146 769 2
12187 769 2
12234 769 4
12315 769 2
12367 769 1
12526 769 2
12559 769 1
12586 769 1
12806 769 1
12869 769 2
12878 769 1
12881 769 2
12887 769 1
13062 769 1
13092 769 1
13100 769 2
13115 769 2
13245 769 1
13370 769 3
13439 769 1
13494 769 1
13503 769 1
13507 769 2
14206 769 97
14242 769 1
14363 769 1
14396 769 1
14477 769 1
14495 769 5
14546 769 1
14562 769 2
15015 769 17
15135 769 2
15178 769 1
15190 769 1
15270 769 1
15311 769 8
15454 769 13
15522 769 1
15560 769 1
15641 769 111
15676 769 1
15780 769 41
15845 769 1
15925 769 3
15967 769 4
15998 769 1
16168 769 1
16175 769 1
6 770 1
18 770 1
22 770 9
26 770 1
49 770 3
97 770 9
148 770 1
156 770 1
158 770 3
202 770 2
203 770 1
213 770 1
230 770 1
233 770 1
247 770 1
251 770 6
258 770 1
259 770 1
268 770 1
269 770 1
271 770 1
274 770 2
275 770 1
276 770 3
278 770 1
280 770 1
281 770 1
282 770 3
283 770 3
287 770 1
288 770 2
289 770 1
290 770 1
291 770 2
294 770 3
296 770 2
298 770 3
299 770 1
300 770 1
302 770 2
303 770 2
316 770 2
327 770 4
330 770 2
361 770 1
364 770 1
379 770 1
381 770 2
389 770 2
392 770 1
410 770 1
413 770 1
416 770 2
423 770 1
439 770 1
440 770 1
455 770 3
469 770 2
500 770 1
503 770 1
519 770 3
520 770 2
523 770 2
534 770 1
542 770 1
558 770 2
574 770 1
580 770 20
589 770 1
594 770 2
595 770 1
596 770 1
604 770 1
618 770 2
627 770 1
637 770 1
641 770 3
659 770 1
686 770 1
724 770 1
743 770 1
749 770 1
766 770 1
834 770 1
838 770 1
877 770 3
918 770 5
919 770 1
920 770 1
944 770 1
997 770 1
1028 770 2
1046 770 1
1160 770 1
1189 770 1
1194 770 1
1203 770 2
1227 770 2
1240 770 2
1247 770 1
1292 770 1
1357 770 58
1484 770 2
1500 770 1
1531 770 1
1539 770 1
1540 770 1
1541 770 1
1545 770 1
1546 770 1
1548 770 1
1630 770 1
1646 770 1
1669 770 5
1776 770 1
1782 770 4
1786 770 1
1797 770 2
1897 770 2
1918 770 1
2024 770 10
2028 770 1
2049 770 10
2063 770 3
2067 770 1
2113 770 1
2120 770 1
2133 770 1
2138 770 1
2155 770 1
2170 770 1
2176 770 1
2272 770 2
2291 770 3
2305 770 1
2345 770 1
2397 770 1
2478 770 1
2503 770 2
2534 770 2
2581 770 1
2599 770 1
2616 770 1
2618 770 1
2633 770 2
2810 770 1
2840 770 1
2926 770 4
2947 770 2
2948 770 1
2958 770 1
2989 770 1
3173 770 1
3189 770 1
3333 770 1
3346 770 2
3347 770 1
3375 770 1
3448 770 1
3490 770 1
3588 770 1
3769 770 1
3797 770 2
3909 770 1
3916 770 1
3918 770 1
3960 770 1
3961 770 19
3962 770 3
3971 770 1
4067 770 2
4106 770 1
4107 770 4
4294 770 4
4349 770 1
4369 770 2
4376 770 4
4393 770 1
4411 770 1
4471 770 4
4629 770 1
4665 770 1
4712 770 2
4740 770 1
4780 770 1
4837 770 1
5111 770 1
5309 770 1
5321 770 1
5333 770 1
5351 770 1
5372 770 1
5497 770 1
5506 770 1
5556 770 2
5617 770 1
5651 770 1
5698 770 2
5711 770 1
5740 770 1
5741 770 1
5942 770 1
6012 770 2
6030 770 1
6041 770 1
6052 770 1
6071 770 1
6123 770 1
6185 770 1
6195 770 3
6199 770 3
6315 770 1
6397 770 1
6444 770 2
6555 770 1
6567 770 1
6589 770 1
6627 770 1
6643 770 1
6795 770 1
6816 770 2
6857 770 3
6926 770 1
6938 770 1
6963 770 1
7082 770 2
7101 770 1
7131 770 6
7136 770 9
7204 770 1
7216 770 2
7231 770 1
7321 770 1
7355 770 1
7372 770 1
7386 770 1
7422 770 1
7436 770 1
7450 770 1
7474 770 1
7495 770 1
7498 770 1
7502 770 1
7503 770 1
7605 770 1
7616 770 1
7717 770 1
7719 770 1
7727 770 1
7746 770 1
7838 770 1
7863 770 1
7869 770 1
7870 770 1
8216 770 1
8255 770 1
8316 770 1
8389 770 1
8401 770 1
8453 770 1
8543 770 1
8555 770 1
8557 770 1
8571 770 1
8596 770 1
8676 770 9
8727 770 2
8739 770 1
8802 770 1
8805 770 1
8824 770 3
8833 770 1
8840 770 1
8889 770 1
8891 770 1
8892 770 1
8919 770 1
8979 770 1
9026 770 1
9043 770 1
9164 770 1
9170 770 1
9194 770 2
9206 770 1
9213 770 1
9272 770 1
9305 770 1
9308 770 1
9487 770 1
9617 770 1
9624 770 1
9653 770 1
9710 770 1
9741 770 1
9780 770 1
9865 770 36
9879 770 1
10010 770 1
10102 770 1
10103 770 2
10205 770 1
10486 770 1
11159 770 1
11253 770 1
11261 770 1
11335 770 1
11345 770 1
11368 770 1
11378 770 1
11390 770 1
11393 770 1
11439 770 1
11492 770 1
11549 770 1
11587 770 1
11698 770 2
11706 770 1
11868 770 3
11931 770 1
11974 770 3
11992 770 1
12004 770 1
12128 770 1
12134 770 3
12178 770 1
12234 770 2
12236 770 1
12290 770 1
12365 770 1
12512 770 1
12526 770 1
12544 770 1
12586 770 3
12606 770 1
12621 770 2
12624 770 1
12663 770 2
12673 770 1
12717 770 1
12881 770 5
13071 770 3
13139 770 2
13206 770 2
13232 770 1
13426 770 1
13496 770 1
14206 770 2
14229 770 1
14285 770 3
14372 770 1
14396 770 1
14405 770 1
14408 770 1
14421 770 1
14449 770 4
14471 770 3
14495 770 1
14527 770 2
14546 770 3
14564 770 30
14636 770 10
14668 770 1
14691 770 1
14699 770 3
14705 770 3
14751 770 2
14766 770 2
14817 770 1
14858 770 17
14908 770 1
14949 770 1
14978 770 1
15027 770 2
15126 770 5
15131 770 1
15194 770 6
15270 770 1
15284 770 2
15304 770 1
15311 770 103
15324 770 5
15369 770 1
15444 770 1
15452 770 4
15560 770 1
15582 770 10
15641 770 4
15688 770 2
15701 770 1
15719 770 1
15729 770 4
15739 770 1
15780 770 2
15835 770 1
15836 770 1
15862 770 2
15909 770 1
15927 770 1
15957 770 2
15959 770 1
15967 770 47
16036 770 1
16045 770 2
16136 770 2
22 771 8
83 771 2
97 771 4
190 771 1
203 771 2
218 771 1
231 771 1
243 771 1
251 771 2
258 771 1
267 771 1
270 771 3
282 771 2
297 771 2
298 771 1
327 771 1
336 771 1
337 771 1
367 771 2
383 771 1
389 771 2
397 771 1
416 771 1
423 771 1
428 771 1
455 771 1
484 771 1
542 771 1
547 771 1
563 771 1
580 771 10
589 771 1
594 771 3
596 771 1
641 771 1
643 771 1
647 771 1
659 771 2
721 771 1
743 771 1
752 771 1
802 771 1
804 771 1
877 771 1
890 771 1
918 771 6
920 771 1
997 771 1
1000 771 1
1028 771 1
1046 771 1
1066 771 1
1119 771 1
1203 771 1
1242 771 1
1292 771 1
1339 771 1
1357 771 36
1420 771 1
1539 771 1
1540 771 1
1545 771 2
1584 771 1
1673 771 1
1762 771 1
1792 771 1
1823 771 1
1829 771 1
1897 771 2
2024 771 4
2049 771 2
2067 771 2
2123 771 1
2170 771 1
2182 771 1
2291 771 4
2484 771 1
2525 771 2
2540 771 1
2556 771 1
2599 771 1
2686 771 1
2726 771 1
2791 771 1
2852 771 2
2926 771 3
2947 771 1
2958 771 3
2989 771 2
3140 771 1
3189 771 2
3203 771 1
3298 771 1
3333 771 1
3345 771 1
3448 771 1
3463 771 1
3520 771 2
3524 771 1
3541 771 1
3567 771 1
3592 771 1
3679 771 1
3797 771 5
3819 771 1
3960 771 1
3961 771 3
3962 771 3
3967 771 1
4010 771 1
4095 771 1
4107 771 1
4188 771 1
4294 771 3
4346 771 1
4361 771 1
4381 771 1
4404 771 1
4406 771 1
4417 771 1
4471 771 2
4521 771 3
4546 771 1
4558 771 1
4680 771 1
4733 771 1
4777 771 1
4828 771 1
4839 771 2
4915 771 3
4935 771 1
4956 771 1
4963 771 1
4995 771 1
5018 771 2
5084 771 1
5101 771 1
5102 771 1
5119 771 1
5210 771 1
5239 771 2
5256 771 1
5276 771 1
5347 771 1
5371 771 2
5378 771 1
5393 771 1
5423 771 1
5432 771 1
5471 771 1
5482 771 1
5497 771 7
5500 771 1
5564 771 2
5627 771 1
5719 771 2
5741 771 1
5745 771 1
5854 771 1
5895 771 2
5960 771 1
6089 771 1
6098 771 1
6185 771 3
6195 771 1
6199 771 1
6227 771 1
6270 771 1
6281 771 1
6288 771 1
6314 771 1
6476 771 2
6488 771 2
6504 771 1
6568 771 1
6625 771 1
6673 771 1
6702 771 5
6720 771 1
6781 771 1
6815 771 1
6860 771 1
6936 771 1
6947 771 2
7051 771 1
7082 771 3
7107 771 4
7131 771 6
7136 771 3
7169 771 1
7355 771 2
7363 771 1
7402 771 1
7420 771 1
7440 771 1
7474 771 2
7503 771 1
7513 771 1
7556 771 2
7620 771 2
7727 771 2
7733 771 1
7746 771 1
7747 771 2
8037 771 1
8044 771 1
8075 771 1
8237 771 2
8255 771 1
8259 771 1
8374 771 1
8388 771 2
8389 771 1
8411 771 1
8458 771 1
8461 771 1
8555 771 2
8569 771 1
8595 771 2
8597 771 1
8614 771 1
8630 771 2
8635 771 1
8676 771 3
8682 771 1
8706 771 1
8727 771 1
8781 771 1
8787 771 1
8802 771 1
8824 771 1
8827 771 1
8877 771 1
8884 771 1
8891 771 1
8910 771 1
9043 771 2
9092 771 1
9107 771 1
9123 771 1
9262 771 1
9308 771 1
9367 771 1
9383 771 1
9402 771 1
9457 771 1
9605 771 1
9710 771 2
9741 771 1
9865 771 26
9879 771 1
9894 771 1
9933 771 1
9946 771 1
9978 771 1
10008 771 1
10103 771 2
10645 771 1
10963 771 5
11021 771 1
11095 771 1
11218 771 1
11261 771 1
11264 771 1
11393 771 1
11466 771 1
11492 771 1
11587 771 2
11619 771 2
11678 771 1
11697 771 1
11701 771 1
11866 771 2
11868 771 5
11901 771 1
11974 771 1
11982 771 1
11993 771 1
12033 771 1
12158 771 1
12236 771 1
12331 771 6
12346 771 1
12512 771 1
12526 771 1
12546 771 1
12586 771 1
12593 771 2
12621 771 3
12653 771 1
12869 771 1
12872 771 1
12881 771 3
13100 771 4
13120 771 2
13140 771 1
13174 771 1
13223 771 1
13232 771 1
13237 771 1
13327 771 3
13334 771 2
13370 771 1
13494 771 1
14285 771 2
14396 771 2
14405 771 2
14421 771 1
14449 771 6
14527 771 1
14546 771 5
14564 771 7
14630 771 1
14636 771 2
14691 771 2
14699 771 2
14705 771 4
14751 771 2
14858 771 13
14930 771 1
15099 771 5
15126 771 5
15190 771 1
15194 771 2
15267 771 1
15270 771 1
15284 771 3
15304 771 1
15311 771 70
15314 771 2
15324 771 1
15386 771 2
15436 771 1
15452 771 4
15582 771 3
15688 771 1
15729 771 1
15761 771 1
15835 771 1
15862 771 1
15877 771 1
15909 771 1
15957 771 2
15967 771 22
16021 771 1
16036 771 1
16045 771 1
16099 771 1
18 772 1
22 772 13
49 772 2
58 772 1
90 772 2
95 772 3
97 772 15
117 772 1
139 772 8
148 772 2
156 772 3
158 772 8
164 772 1
201 772 1
203 772 2
204 772 2
205 772 1
216 772 1
231 772 1
233 772 1
235 772 1
246 772 1
247 772 1
251 772 10
258 772 1
259 772 2
266 772 1
267 772 4
268 772 1
269 772 4
270 772 6
271 772 1
273 772 3
274 772 9
275 772 3
276 772 3
277 772 2
279 772 2
280 772 3
281 772 6
282 772 4
283 772 6
284 772 5
285 772 3
286 772 4
287 772 4
288 772 5
289 772 5
290 772 2
291 772 3
292 772 1
293 772 1
294 772 5
295 772 1
296 772 3
297 772 5
298 772 6
300 772 7
301 772 1
302 772 5
303 772 4
305 772 5
307 772 1
309 772 1
327 772 4
330 772 1
332 772 1
337 772 3
338 772 1
353 772 1
362 772 1
364 772 1
377 772 1
380 772 1
381 772 2
382 772 3
383 772 2
389 772 13
392 772 1
404 772 3
413 772 5
416 772 2
423 772 3
426 772 5
436 772 1
440 772 5
455 772 4
459 772 1
465 772 2
467 772 1
469 772 2
471 772 1
482 772 1
484 772 3
516 772 1
520 772 3
532 772 6
534 772 2
540 772 1
545 772 1
547 772 5
558 772 2
563 772 1
564 772 1
567 772 1
574 772 4
580 772 14
589 772 23
594 772 8
596 772 1
600 772 1
609 772 1
630 772 4
635 772 1
636 772 1
643 772 1
668 772 1
669 772 1
670 772 3
676 772 1
683 772 1
693 772 3
721 772 5
724 772 1
756 772 1
764 772 1
802 772 1
818 772 1
918 772 13
919 772 1
944 772 1
997 772 1
1028 772 1
1068 772 1
1176 772 4
1187 772 1
1194 772 2
1224 772 1
1227 772 1
1277 772 2
1292 772 1
1343 772 1
1357 772 305
1483 772 2
1487 772 1
1507 772 1
1542 772 2
1543 772 2
1545 772 1
1546 772 1
1626 772 1
1630 772 2
1663 772 1
1669 772 14
1680 772 1
1727 772 1
1755 772 1
1772 772 1
1777 772 1
1782 772 1
1797 772 1
1897 772 19
1918 772 1
1964 772 1
1974 772 1
2012 772 1
2024 772 25
2028 772 3
2031 772 1
2041 772 1
2049 772 1
2063 772 3
2067 772 1
2083 772 1
2120 772 1
2128 772 1
2226 772 2
2272 772 4
2304 772 1
2305 772 2
2309 772 1
2323 772 1
2335 772 3
2348 772 1
2353 772 3
2372 772 2
2384 772 1
2455 772 1
2479 772 1
2484 772 1
2503 772 2
2534 772 1
2597 772 1
2633 772 9
2648 772 1
2653 772 1
2822 772 7
2850 772 1
2947 772 4
2958 772 1
2962 772 1
2982 772 1
2989 772 2
2998 772 1
3051 772 1
3170 772 1
3222 772 1
3333 772 2
3346 772 1
3347 772 1
3448 772 1
3473 772 2
3496 772 1
3511 772 3
3567 772 2
3751 772 1
3795 772 1
3819 772 3
3836 772 1
3860 772 3
3875 772 1
3941 772 1
3949 772 2
3960 772 4
3961 772 26
3962 772 15
3964 772 2
4046 772 2
4073 772 1
4106 772 1
4107 772 2
4173 772 1
4294 772 9
4362 772 3
4365 772 1
4520 772 1
4531 772 1
4557 772 1
4637 772 1
4659 772 1
4712 772 2
4724 772 1
4773 772 1
4934 772 1
4956 772 2
4958 772 3
5018 772 1
5163 772 1
5222 772 1
5246 772 1
5247 772 1
5280 772 2
5321 772 2
5347 772 1
5452 772 1
5473 772 1
5497 772 1
5615 772 1
5616 772 1
5626 772 1
5704 772 3
5719 772 1
5841 772 1
5883 772 1
5997 772 1
6177 772 3
6195 772 4
6254 772 2
6375 772 1
6376 772 1
6391 772 1
6405 772 1
6565 772 1
6671 772 1
6702 772 1
6720 772 1
6737 772 1
6815 772 1
6816 772 2
6857 772 1
6861 772 1
6941 772 1
7053 772 1
7082 772 7
7107 772 50
7131 772 17
7136 772 34
7151 772 3
7180 772 1
7204 772 2
7372 772 2
7406 772 2
7446 772 1
7474 772 5
7502 772 1
7556 772 2
7564 772 1
7592 772 3
7600 772 1
7612 772 1
7691 772 1
7711 772 1
7738 772 1
7746 772 20
7747 772 12
7748 772 3
7777 772 1
7797 772 1
7805 772 1
7823 772 1
7865 772 1
7874 772 1
7888 772 1
7904 772 1
7911 772 1
8046 772 1
8132 772 1
8137 772 1
8201 772 1
8216 772 1
8219 772 1
8221 772 2
8225 772 1
8237 772 1
8255 772 1
8256 772 4
8271 772 3
8389 772 1
8397 772 2
8401 772 2
8408 772 1
8458 772 1
8460 772 1
8481 772 1
8505 772 1
8543 772 5
8555 772 8
8564 772 1
8569 772 1
8570 772 1
8592 772 1
8620 772 1
8635 772 4
8676 772 23
8719 772 1
8727 772 3
8853 772 5
8910 772 1
9006 772 1
9014 772 2
9057 772 1
9168 772 1
9194 772 4
9292 772 1
9383 772 1
9402 772 1
9440 772 1
9482 772 1
9488 772 1
9489 772 2
9551 772 1
9603 772 1
9678 772 1
9705 772 1
9865 772 101
9868 772 1
9906 772 1
9932 772 1
10054 772 2
10075 772 1
10088 772 4
10156 772 1
10486 772 1
10525 772 1
10539 772 1
10824 772 2
11022 772 2
11023 772 1
11156 772 1
11241 772 1
11253 772 1
11426 772 1
11443 772 1
11452 772 1
11469 772 1
11471 772 3
11487 772 1
11544 772 1
11554 772 1
11571 772 1
11588 772 1
11619 772 1
11659 772 1
11667 772 1
11712 772 3
11757 772 1
11878 772 2
11974 772 2
11991 772 1
12128 772 2
12134 772 10
12135 772 2
12185 772 1
12217 772 1
12234 772 1
12236 772 1
12257 772 1
12315 772 1
12348 772 1
12367 772 1
12586 772 1
12625 772 1
12653 772 2
12683 772 2
12860 772 1
12872 772 1
12879 772 1
12881 772 286
12962 772 2
13077 772 1
13082 772 1
13092 772 1
13174 772 1
13206 772 2
13219 772 2
13232 772 1
13311 772 2
13312 772 1
13353 772 2
13370 772 2
13409 772 1
13465 772 2
13500 772 1
14200 772 1
14206 772 6
14229 772 3
14258 772 1
14354 772 1
14361 772 1
14372 772 7
14396 772 3
14399 772 2
14421 772 7
14449 772 13
14471 772 4
14511 772 1
14527 772 2
14546 772 19
14564 772 42
14569 772 1
14590 772 1
14636 772 22
14699 772 3
14705 772 11
14751 772 3
14774 772 1
14778 772 1
14908 772 1
14966 772 1
14977 772 1
15015 772 2
15027 772 14
15087 772 1
15126 772 11
15177 772 2
15186 772 1
15194 772 14
15298 772 1
15311 772 372
15324 772 7
15369 772 2
15436 772 3
15452 772 7
15582 772 27
15641 772 16
15676 772 1
15688 772 1
15701 772 3
15704 772 2
15729 772 5
15731 772 1
15739 772 2
15761 772 1
15766 772 1
15780 772 1
15813 772 8
15824 772 1
15835 772 4
15862 772 3
15877 772 3
15927 772 3
15959 772 5
15965 772 3
15967 772 133
15997 772 2
16021 772 1
16045 772 2
16092 772 13
16136 772 1
16182 772 1
22 773 6
95 773 1
97 773 2
156 773 1
218 773 1
221 773 1
248 773 1
251 773 3
267 773 1
269 773 1
274 773 1
276 773 1
277 773 1
284 773 1
285 773 1
291 773 1
293 773 1
294 773 4
296 773 2
302 773 2
321 773 1
327 773 1
330 773 3
382 773 1
389 773 3
397 773 1
406 773 1
423 773 1
426 773 2
468 773 1
469 773 1
484 773 10
532 773 4
558 773 1
563 773 1
564 773 1
580 773 3
637 773 1
641 773 1
690 773 1
707 773 1
727 773 1
732 773 1
756 773 1
760 773 1
789 773 1
802 773 1
818 773 1
831 773 1
890 773 1
918 773 3
955 773 1
1000 773 1
1028 773 2
1030 773 4
1053 773 1
1194 773 1
1203 773 1
1357 773 47
1520 773 1
1630 773 1
1655 773 2
1669 773 6
1792 773 1
1797 773 1
1798 773 2
1896 773 1
1897 773 2
2024 773 3
2028 773 1
2043 773 1
2049 773 6
2063 773 1
2067 773 2
2170 773 2
2176 773 1
2182 773 1
2219 773 1
2236 773 1
2291 773 5
2384 773 1
2467 773 1
2484 773 1
2616 773 1
2633 773 2
2647 773 1
2672 773 2
2717 773 1
2822 773 1
2827 773 1
2912 773 1
2926 773 5
2958 773 1
3059 773 1
3110 773 1
3167 773 1
3189 773 2
3296 773 1
3303 773 1
3371 773 1
3384 773 1
3527 773 1
3574 773 1
3588 773 1
3797 773 4
3819 773 1
3857 773 2
3861 773 1
3960 773 1
3961 773 9
4106 773 1
4205 773 1
4252 773 1
4294 773 5
4325 773 1
4338 773 2
4355 773 1
4369 773 1
4376 773 1
4406 773 2
4422 773 1
4471 773 1
4478 773 1
4575 773 1
4629 773 4
4772 773 1
4778 773 1
4922 773 1
4944 773 1
4991 773 1
5018 773 1
5062 773 1
5092 773 1
5101 773 2
5102 773 2
5203 773 1
5210 773 1
5289 773 1
5309 773 1
5321 773 1
5338 773 1
5371 773 1
5378 773 2
5443 773 1
5496 773 1
5497 773 3
5572 773 1
5704 773 1
5807 773 1
5887 773 1
5942 773 1
5950 773 1
5954 773 1
5990 773 2
5997 773 1
6041 773 2
6063 773 3
6098 773 1
6132 773 1
6185 773 2
6199 773 4
6227 773 2
6248 773 1
6301 773 1
6314 773 1
6351 773 1
6444 773 1
6464 773 1
6482 773 1
6488 773 1
6504 773 1
6659 773 3
6702 773 5
6815 773 1
6816 773 2
6855 773 1
6901 773 1
7082 773 2
7131 773 2
7136 773 2
7203 773 1
7231 773 1
7232 773 1
7355 773 2
7464 773 1
7474 773 1
7497 773 1
7502 773 1
7503 773 2
7592 773 1
7600 773 1
7706 773 1
7793 773 1
7823 773 1
7845 773 1
8016 773 1
8198 773 1
8219 773 1
8271 773 2
8374 773 2
8378 773 1
8379 773 3
8399 773 1
8410 773 1
8443 773 1
8462 773 1
8470 773 1
8477 773 1
8555 773 4
8595 773 1
8630 773 1
8653 773 1
8676 773 8
8719 773 1
8727 773 4
8739 773 1
8767 773 1
8802 773 1
8824 773 1
8827 773 2
8853 773 1
8891 773 1
8919 773 1
8921 773 1
9170 773 1
9179 773 1
9297 773 1
9344 773 1
9350 773 1
9367 773 1
9374 773 1
9489 773 1
9605 773 1
9623 773 1
9624 773 1
9640 773 1
9660 773 1
9771 773 1
9865 773 18
9895 773 1
9945 773 1
9946 773 1
10254 773 1
10381 773 1
10704 773 1
10807 773 1
10963 773 1
11021 773 1
11022 773 2
11066 773 1
11095 773 1
11159 773 1
11173 773 1
11226 773 1
11244 773 1
11245 773 1
11261 773 1
11297 773 1
11370 773 1
11378 773 2
11390 773 1
11430 773 1
11448 773 1
11456 773 2
11481 773 1
11492 773 1
11571 773 1
11580 773 2
11587 773 1
11592 773 1
11619 773 1
11795 773 1
11866 773 1
11868 773 3
11878 773 1
12134 773 1
12171 773 1
12180 773 1
12187 773 1
12201 773 1
12257 773 2
12307 773 1
12331 773 3
12398 773 1
12512 773 2
12591 773 1
12609 773 1
12621 773 1
12625 773 1
12737 773 1
12787 773 1
12869 773 1
13003 773 1
13061 773 1
13092 773 1
13188 773 1
13343 773 1
13351 773 1
13370 773 1
14200 773 1
14229 773 2
14285 773 1
14338 773 1
14399 773 1
14405 773 2
14449 773 7
14471 773 1
14546 773 2
14564 773 14
14589 773 1
14636 773 5
14691 773 1
14695 773 2
14699 773 3
14705 773 2
14751 773 1
14817 773 1
14858 773 13
14930 773 1
15027 773 3
15051 773 1
15126 773 2
15190 773 5
15194 773 3
15196 773 1
15284 773 2
15304 773 3
15311 773 46
15314 773 1
15323 773 1
15324 773 2
15436 773 1
15452 773 1
15582 773 7
15641 773 4
15695 773 1
15729 773 1
15739 773 1
15835 773 1
15862 773 1
15924 773 1
15927 773 1
15957 773 4
15959 773 1
15967 773 22
15997 773 1
16021 773 1
16036 773 1
16045 773 1
16136 773 1
22 774 2
49 774 1
90 774 1
97 774 4
116 774 1
139 774 1
148 774 5
156 774 2
158 774 1
177 774 1
180 774 2
187 774 1
199 774 1
201 774 1
203 774 1
217 774 1
218 774 2
230 774 1
231 774 1
233 774 1
243 774 4
244 774 2
249 774 1
251 774 2
258 774 3
259 774 1
261 774 1
267 774 5
270 774 6
271 774 1
273 774 4
274 774 3
275 774 6
276 774 5
277 774 2
279 774 1
280 774 2
281 774 1
282 774 2
283 774 2
284 774 3
286 774 3
287 774 4
288 774 6
289 774 4
290 774 3
291 774 5
292 774 5
293 774 1
294 774 9
295 774 2
296 774 7
297 774 5
298 774 3
299 774 1
300 774 7
302 774 2
304 774 2
305 774 1
309 774 1
310 774 2
327 774 2
361 774 1
364 774 1
366 774 1
368 774 1
376 774 1
379 774 3
389 774 2
392 774 1
404 774 1
416 774 1
423 774 3
426 774 3
435 774 1
436 774 1
439 774 3
440 774 2
455 774 3
468 774 1
469 774 9
484 774 2
487 774 1
500 774 1
503 774 1
517 774 1
520 774 2
523 774 1
532 774 5
534 774 1
540 774 6
547 774 2
558 774 1
563 774 11
564 774 1
567 774 2
569 774 1
574 774 5
580 774 2
586 774 1
589 774 265
594 774 2
596 774 1
630 774 7
632 774 1
635 774 1
637 774 3
647 774 4
668 774 3
670 774 1
676 774 6
683 774 1
688 774 2
693 774 2
703 774 1
709 774 1
721 774 8
724 774 1
743 774 1
752 774 2
753 774 1
756 774 2
764 774 2
768 774 1
778 774 1
802 774 2
810 774 1
877 774 1
890 774 1
918 774 28
1030 774 3
1068 774 1
1127 774 1
1156 774 1
1176 774 1
1187 774 1
1194 774 2
1224 774 3
1265 774 1
1296 774 1
1333 774 1
1343 774 1
1347 774 1
1357 774 369
1483 774 2
1487 774 1
1540 774 1
1633 774 2
1669 774 3
1727 774 1
1782 774 2
1792 774 10
1897 774 16
1907 774 1
1950 774 1
2024 774 22
2028 774 3
2049 774 4
2063 774 1
2065 774 1
2067 774 2
2129 774 2
2138 774 1
2217 774 1
2272 774 5
2291 774 2
2349 774 1
2372 774 1
2374 774 1
2378 774 1
2384 774 2
2397 774 1
2467 774 2
2503 774 1
2633 774 4
2720 774 1
2733 774 1
2822 774 115
2873 774 1
2880 774 1
2947 774 5
2989 774 1
3051 774 1
3173 774 2
3189 774 2
3265 774 3
3289 774 2
3299 774 1
3347 774 1
3438 774 2
3458 774 1
3511 774 2
3561 774 1
3563 774 2
3567 774 1
3691 774 1
3759 774 1
3771 774 1
3819 774 1
3846 774 2
3937 774 1
3941 774 1
3949 774 1
3959 774 1
3960 774 2
3961 774 11
3962 774 10
3967 774 1
4020 774 1
4107 774 3
4117 774 1
4205 774 1
4230 774 1
4250 774 1
4294 774 1
4340 774 1
4383 774 1
4444 774 1
4471 774 1
4541 774 1
4556 774 2
4562 774 1
4605 774 1
4712 774 2
4733 774 1
4805 774 1
4887 774 1
4925 774 1
4956 774 1
4958 774 1
4990 774 1
5021 774 1
5085 774 1
5119 774 1
5133 774 1
5159 774 1
5214 774 1
5246 774 1
5265 774 1
5280 774 1
5345 774 1
5347 774 2
5454 774 1
5564 774 1
5698 774 3
5745 774 1
5752 774 1
5796 774 1
5812 774 1
5842 774 1
5930 774 1
6169 774 1
6191 774 1
6195 774 5
6231 774 1
6267 774 1
6381 774 1
6400 774 1
6436 774 1
6659 774 1
6802 774 1
6816 774 2
6851 774 1
6857 774 6
6947 774 1
6956 774 1
7082 774 3
7101 774 1
7107 774 655
7131 774 11
7136 774 17
7151 774 1
7193 774 1
7195 774 1
7204 774 1
7211 774 1
7231 774 1
7250 774 1
7278 774 1
7336 774 1
7474 774 4
7520 774 1
7564 774 2
7603 774 2
7642 774 1
7689 774 1
7711 774 1
7746 774 327
7747 774 244
7773 774 1
7779 774 1
7845 774 1
7950 774 1
8037 774 1
8174 774 1
8221 774 2
8225 774 1
8242 774 1
8258 774 1
8271 774 2
8306 774 2
8328 774 1
8401 774 1
8405 774 1
8427 774 1
8458 774 1
8543 774 3
8555 774 7
8589 774 1
8595 774 2
8635 774 3
8673 774 1
8676 774 8
8682 774 1
8727 774 3
8777 774 1
8816 774 1
8824 774 1
8853 774 2
8868 774 1
8891 774 1
8919 774 2
8969 774 1
8983 774 1
9158 774 1
9262 774 1
9364 774 1
9367 774 1
9428 774 1
9440 774 1
9508 774 1
9531 774 1
9578 774 1
9771 774 1
9777 774 1
9829 774 1
9865 774 77
9926 774 1
9946 774 1
10067 774 1
10070 774 1
10093 774 1
10103 774 1
10156 774 4
10343 774 1
10346 774 1
10399 774 1
10459 774 1
10805 774 2
11156 774 1
11159 774 1
11170 774 1
11184 774 1
11280 774 1
11471 774 1
11500 774 1
11554 774 1
11655 774 1
11669 774 1
11686 774 3
11712 774 2
11724 774 2
11729 774 1
11738 774 1
11783 774 1
11878 774 2
11974 774 6
11990 774 1
12022 774 1
12127 774 1
12134 774 7
12135 774 1
12159 774 1
12187 774 1
12217 774 1
12236 774 1
12366 774 1
12367 774 2
12449 774 1
12586 774 1
12624 774 3
12625 774 2
12663 774 1
12734 774 1
12881 774 3204
12895 774 1
13038 774 2
13042 774 1
13141 774 1
13171 774 1
13188 774 1
13231 774 1
13343 774 2
13351 774 1
13401 774 1
13431 774 1
13507 774 1
14200 774 4
14206 774 3
14229 774 2
14268 774 1
14326 774 1
14372 774 43
14396 774 3
14399 774 2
14421 774 9
14449 774 6
14511 774 1
14527 774 5
14546 774 3
14564 774 84
14636 774 19
14705 774 2
14751 774 1
14778 774 1
14809 774 1
14978 774 1
15015 774 2
15021 774 1
15027 774 6
15040 774 1
15051 774 1
15087 774 2
15099 774 1
15126 774 3
15190 774 9
15194 774 7
15196 774 1
15208 774 1
15284 774 1
15311 774 585
15324 774 9
15436 774 1
15444 774 1
15452 774 1
15560 774 2
15582 774 25
15641 774 4
15701 774 1
15729 774 4
15731 774 1
15739 774 1
15780 774 2
15813 774 1
15830 774 2
15835 774 2
15836 774 1
15862 774 1
15877 774 2
15959 774 2
15965 774 1
15967 774 285
15997 774 1
16036 774 1
16092 774 6
16175 774 1
2 775 1
22 775 28
26 775 2
49 775 1
56 775 2
73 775 1
90 775 1
97 775 16
102 775 2
139 775 1
148 775 1
156 775 1
158 775 1
199 775 1
200 775 1
202 775 1
203 775 1
224 775 1
243 775 6
250 775 1
251 775 20
267 775 1
269 775 2
270 775 3
273 775 2
274 775 1
275 775 1
276 775 1
277 775 1
278 775 5
280 775 2
281 775 2
282 775 3
283 775 3
284 775 1
285 775 1
286 775 2
288 775 2
289 775 1
291 775 1
294 775 4
297 775 1
299 775 2
300 775 1
302 775 1
303 775 1
305 775 1
307 775 1
313 775 1
316 775 2
327 775 2
330 775 1
361 775 2
366 775 1
381 775 3
382 775 1
389 775 9
392 775 2
404 775 1
413 775 1
416 775 1
417 775 2
423 775 1
426 775 2
428 775 1
433 775 1
440 775 4
465 775 1
467 775 1
484 775 5
520 775 2
525 775 1
526 775 1
534 775 1
540 775 1
547 775 2
563 775 4
564 775 1
574 775 3
580 775 33
594 775 14
596 775 1
620 775 1
630 775 2
636 775 1
641 775 3
647 775 1
668 775 1
670 775 3
676 775 1
693 775 1
703 775 1
707 775 1
721 775 1
727 775 1
728 775 1
751 775 1
756 775 3
759 775 1
818 775 1
822 775 1
826 775 1
831 775 2
884 775 1
886 775 1
918 775 12
919 775 6
941 775 1
944 775 2
988 775 1
997 775 1
1037 775 2
1076 775 1
1134 775 2
1152 775 1
1203 775 1
1224 775 4
1347 775 1
1357 775 171
1483 775 1
1499 775 1
1531 775 1
1536 775 1
1542 775 1
1545 775 1
1548 775 2
1598 775 1
1630 775 5
1646 775 1
1655 775 1
1663 775 1
1669 775 27
1713 775 1
1717 775 1
1755 775 1
1777 775 1
1782 775 4
1786 775 1
1797 775 2
1798 775 1
1803 775 1
1876 775 1
1897 775 3
1908 775 1
1932 775 1
2024 775 20
2028 775 1
2049 775 3
2063 775 4
2139 775 1
2182 775 1
2188 775 1
2219 775 1
2226 775 1
2236 775 1
2272 775 3
2291 775 7
2306 775 1
2350 775 1
2353 775 2
2372 775 1
2378 775 1
2397 775 1
2478 775 1
2503 775 2
2525 775 1
2592 775 1
2607 775 1
2633 775 4
2740 775 1
2752 775 1
2753 775 1
2810 775 1
2816 775 1
2820 775 1
2823 775 1
2850 775 1
2910 775 1
2923 775 3
2926 775 2
2947 775 1
2958 775 4
2984 775 1
2989 775 1
3051 775 1
3089 775 1
3189 775 1
3215 775 1
3265 775 2
3340 775 2
3345 775 1
3390 775 1
3424 775 1
3442 775 1
3448 775 1
3496 775 2
3511 775 2
3522 775 1
3541 775 1
3567 775 1
3574 775 1
3679 775 1
3759 775 1
3797 775 9
3819 775 2
3852 775 1
3860 775 1
3867 775 2
3900 775 1
3959 775 1
3960 775 5
3961 775 30
3962 775 9
3964 775 2
4067 775 1
4107 775 4
4117 775 1
4250 775 1
4252 775 1
4294 775 7
4301 775 1
4369 775 2
4376 775 1
4406 775 4
4486 775 2
4629 775 2
4712 775 5
4713 775 1
4739 775 1
4740 775 1
4777 775 1
4790 775 1
4805 775 1
4828 775 1
4887 775 1
4895 775 2
4927 775 1
4934 775 1
4956 775 1
4980 775 1
5000 775 1
5001 775 1
5005 775 1
5006 775 1
5018 775 2
5101 775 1
5108 775 2
5111 775 1
5148 775 1
5159 775 2
5174 775 1
5203 775 2
5222 775 1
5251 775 1
5252 775 1
5276 775 1
5285 775 1
5371 775 1
5378 775 1
5393 775 1
5468 775 1
5473 775 1
5497 775 3
5534 775 2
5535 775 1
5564 775 1
5572 775 1
5640 775 1
5698 775 2
5704 775 1
5752 775 3
5766 775 1
5924 775 2
5997 775 1
6041 775 3
6063 775 1
6068 775 1
6071 775 1
6084 775 1
6092 775 1
6195 775 5
6199 775 13
6227 775 1
6231 775 1
6301 775 1
6375 775 1
6413 775 1
6436 775 1
6476 775 1
6481 775 1
6482 775 2
6567 775 1
6638 775 1
6656 775 1
6659 775 1
6663 775 1
6671 775 1
6701 775 1
6702 775 3
6750 775 1
6804 775 1
6815 775 2
6816 775 5
6855 775 1
6899 775 1
6947 775 5
7022 775 1
7082 775 5
7107 775 1
7131 775 8
7136 775 11
7169 775 1
7204 775 1
7216 775 1
7236 775 1
7322 775 1
7355 775 3
7363 775 1
7440 775 2
7446 775 1
7448 775 1
7474 775 3
7497 775 1
7500 775 1
7502 775 3
7513 775 1
7673 775 2
7733 775 1
7746 775 2
7747 775 1
7748 775 8
7805 775 1
7845 775 1
7850 775 1
7865 775 1
8044 775 2
8062 775 1
8237 775 1
8271 775 3
8333 775 1
8379 775 1
8390 775 1
8394 775 1
8401 775 1
8410 775 3
8447 775 1
8458 775 3
8460 775 1
8555 775 5
8595 775 3
8596 775 2
8628 775 1
8630 775 1
8635 775 1
8676 775 14
8727 775 8
8739 775 5
8743 775 1
8767 775 1
8777 775 2
8781 775 1
8836 775 1
8866 775 1
8918 775 1
8945 775 1
9043 775 1
9194 775 1
9249 775 2
9286 775 1
9350 775 1
9366 775 1
9367 775 1
9457 775 2
9489 775 1
9605 775 1
9621 775 1
9668 775 1
9706 775 2
9864 775 1
9865 775 54
9879 775 1
9900 775 1
9926 775 1
9927 775 1
9946 775 1
9988 775 1
10043 775 1
10048 775 1
10093 775 1
10102 775 1
10205 775 1
10226 775 1
10303 775 1
10371 775 1
10433 775 1
10441 775 1
10444 775 1
10449 775 1
10459 775 1
10570 775 1
10963 775 1
10992 775 1
11010 775 1
11022 775 3
11079 775 1
11126 775 1
11156 775 3
11159 775 1
11173 775 2
11252 775 4
11253 775 1
11330 775 1
11332 775 1
11345 775 1
11364 775 1
11378 775 1
11393 775 1
11467 775 1
11514 775 1
11545 775 1
11558 775 2
11571 775 2
11619 775 1
11631 775 1
11640 775 1
11644 775 1
11655 775 1
11685 775 1
11686 775 1
11697 775 1
11716 775 1
11729 775 1
11738 775 1
11806 775 1
11829 775 1
11868 775 1
11908 775 1
11944 775 1
11949 775 1
12004 775 2
12092 775 1
12117 775 1
12128 775 1
12134 775 8
12158 775 1
12236 775 2
12257 775 1
12512 775 1
12534 775 1
12586 775 1
12592 775 1
12629 775 1
12653 775 1
12661 775 1
12679 775 1
12683 775 1
12735 775 1
12773 775 1
12786 775 1
12787 775 1
12805 775 1
12869 775 2
12872 775 1
12881 775 3
12893 775 1
12902 775 1
12934 775 1
13071 775 1
13077 775 1
13100 775 3
13139 775 1
13182 775 1
13206 775 3
13298 775 1
13370 775 1
13440 775 1
13456 775 2
13465 775 1
13500 775 1
13506 775 1
13507 775 1
14200 775 6
14229 775 6
14285 775 1
14354 775 1
14396 775 4
14399 775 3
14405 775 1
14421 775 5
14449 775 7
14477 775 1
14527 775 1
14546 775 12
14564 775 37
14636 775 35
14699 775 4
14705 775 4
14751 775 2
14766 775 1
14778 775 4
14835 775 1
14858 775 29
14911 775 1
14939 775 1
14978 775 1
15008 775 1
15015 775 2
15020 775 1
15027 775 11
15051 775 1
15079 775 1
15099 775 1
15126 775 11
15190 775 1
15194 775 18
15270 775 1
15284 775 1
15298 775 2
15304 775 2
15311 775 263
15324 775 5
15332 775 1
15369 775 5
15452 775 2
15454 775 2
15527 775 1
15582 775 23
15612 775 2
15641 775 2
15688 775 1
15701 775 4
15719 775 1
15729 775 9
15739 775 2
15813 775 5
15835 775 1
15862 775 1
15877 775 1
15927 775 2
15959 775 4
15967 775 119
15997 775 3
16021 775 1
16036 775 2
16045 775 1
16092 775 4
16136 775 1
16168 775 1
18 776 1
22 776 8
87 776 1
97 776 1
114 776 1
117 776 1
130 776 1
156 776 1
183 776 1
203 776 2
204 776 1
209 776 1
218 776 1
243 776 1
274 776 1
277 776 1
281 776 1
294 776 2
295 776 1
298 776 1
303 776 1
389 776 1
404 776 1
416 776 2
455 776 1
484 776 2
522 776 1
532 776 1
545 776 2
563 776 1
569 776 1
580 776 8
591 776 1
594 776 3
609 776 2
630 776 1
637 776 1
647 776 1
659 776 1
668 776 1
844 776 1
918 776 4
919 776 1
947 776 1
1028 776 1
1030 776 5
1277 776 2
1279 776 1
1357 776 35
1460 776 1
1483 776 1
1541 776 1
1545 776 1
1584 776 2
1598 776 1
1646 776 2
1655 776 1
1713 776 2
1782 776 2
1798 776 2
1897 776 3
2024 776 7
2028 776 2
2049 776 7
2067 776 2
2135 776 1
2176 776 1
2220 776 1
2291 776 6
2326 776 2
2378 776 1
2484 776 1
2503 776 2
2592 776 2
2620 776 3
2652 776 1
2726 776 1
2791 776 1
2910 776 1
2926 776 3
2958 776 1
2982 776 1
2989 776 1
3003 776 1
3130 776 1
3167 776 1
3189 776 1
3192 776 1
3265 776 1
3308 776 2
3345 776 2
3375 776 1
3384 776 1
3442 776 2
3588 776 3
3619 776 1
3620 776 1
3621 776 1
3759 776 1
3797 776 2
3941 776 2
3961 776 12
3962 776 1
3964 776 2
4111 776 1
4205 776 1
4207 776 1
4294 776 5
4360 776 1
4363 776 1
4393 776 1
4516 776 1
4519 776 1
4521 776 1
4531 776 1
4629 776 3
4708 776 1
4712 776 2
4733 776 1
4763 776 1
4790 776 1
4837 776 1
4839 776 2
4840 776 1
4882 776 1
4956 776 1
4990 776 1
5101 776 2
5120 776 1
5128 776 1
5247 776 1
5285 776 2
5345 776 1
5347 776 3
5371 776 2
5393 776 1
5395 776 1
5449 776 1
5473 776 1
5493 776 1
5496 776 1
5497 776 1
5507 776 2
5614 776 1
5676 776 1
5709 776 1
5710 776 1
5803 776 1
5842 776 1
6012 776 1
6031 776 1
6041 776 4
6124 776 1
6185 776 5
6198 776 1
6314 776 1
6375 776 1
6488 776 1
6524 776 1
6567 776 1
6568 776 1
6589 776 3
6627 776 1
6659 776 3
6739 776 1
6771 776 1
6804 776 1
6816 776 1
6933 776 1
7082 776 3
7131 776 2
7169 776 1
7204 776 1
7231 776 1
7246 776 1
7370 776 1
7406 776 1
7420 776 1
7474 776 1
7497 776 1
7500 776 2
7501 776 1
7502 776 4
7592 776 1
7746 776 2
7805 776 1
7869 776 1
8033 776 1
8075 776 2
8176 776 1
8225 776 2
8271 776 1
8324 776 1
8379 776 1
8410 776 2
8595 776 2
8596 776 1
8620 776 1
8655 776 1
8673 776 2
8676 776 1
8706 776 1
8727 776 2
8802 776 1
8816 776 1
8824 776 1
8983 776 1
9168 776 1
9292 776 1
9308 776 1
9350 776 2
9367 776 1
9512 776 1
9605 776 4
9842 776 1
9843 776 1
9865 776 14
9909 776 1
9926 776 1
9927 776 1
10043 776 1
10102 776 1
10156 776 1
10175 776 1
10205 776 1
10291 776 2
10641 776 1
10841 776 1
10911 776 1
10944 776 1
10946 776 1
10963 776 1
11022 776 1
11071 776 2
11156 776 1
11244 776 1
11261 776 1
11345 776 1
11452 776 1
11467 776 1
11533 776 1
11577 776 1
11604 776 1
11641 776 1
11644 776 1
11676 776 1
11729 776 2
11806 776 1
11837 776 1
11866 776 1
11868 776 1
11971 776 1
12019 776 1
12134 776 3
12257 776 1
12298 776 1
12512 776 4
12621 776 3
12737 776 1
12811 776 1
12840 776 1
12872 776 1
12881 776 12
12891 776 1
13082 776 1
13092 776 2
13100 776 2
13139 776 1
13171 776 2
13201 776 1
13311 776 1
13334 776 1
13357 776 1
13371 776 1
13503 776 1
14229 776 2
14285 776 2
14372 776 1
14396 776 1
14404 776 1
14405 776 2
14449 776 5
14471 776 1
14511 776 1
14564 776 13
14589 776 2
14636 776 2
14668 776 1
14691 776 1
14705 776 5
14766 776 1
14858 776 13
14886 776 1
15020 776 1
15033 776 1
15131 776 1
15177 776 1
15194 776 1
15284 776 2
15298 776 1
15311 776 34
15314 776 1
15369 776 1
15452 776 4
15454 776 1
15458 776 2
15582 776 8
15641 776 2
15688 776 2
15695 776 1
15729 776 2
15739 776 1
15835 776 1
15861 776 1
15862 776 1
15909 776 1
15924 776 1
15927 776 1
15957 776 1
15959 776 1
15967 776 9
15983 776 1
22 777 9
26 777 1
95 777 1
156 777 2
199 777 1
204 777 1
221 777 1
232 777 1
247 777 1
275 777 2
290 777 1
294 777 1
302 777 2
321 777 1
350 777 1
353 777 1
364 777 1
380 777 1
455 777 1
467 777 1
469 777 2
484 777 4
503 777 1
516 777 1
545 777 1
564 777 1
571 777 1
574 777 1
580 777 11
594 777 2
669 777 1
676 777 2
693 777 1
711 777 1
716 777 1
781 777 1
783 777 1
788 777 1
818 777 1
877 777 1
890 777 1
918 777 2
948 777 1
992 777 1
1028 777 4
1029 777 1
1194 777 1
1203 777 1
1357 777 22
1431 777 1
1497 777 1
1545 777 1
1655 777 1
1669 777 7
1782 777 2
1797 777 1
1798 777 1
1909 777 1
1965 777 2
1979 777 1
2024 777 6
2028 777 1
2049 777 8
2067 777 3
2176 777 1
2219 777 1
2246 777 1
2291 777 8
2326 777 1
2327 777 1
2486 777 1
2633 777 3
2810 777 1
2907 777 1
2926 777 4
2947 777 1
2958 777 5
2989 777 1
3010 777 1
3059 777 2
3147 777 1
3167 777 2
3175 777 1
3176 777 1
3215 777 1
3333 777 1
3346 777 1
3390 777 1
3434 777 1
3442 777 1
3448 777 1
3463 777 1
3494 777 1
3522 777 1
3556 777 1
3567 777 1
3620 777 1
3646 777 1
3779 777 1
3795 777 1
3797 777 5
3802 777 3
3805 777 1
3817 777 1
3857 777 1
3916 777 1
3961 777 11
4040 777 1
4107 777 1
4117 777 2
4205 777 1
4294 777 1
4362 777 1
4365 777 1
4369 777 2
4381 777 1
4394 777 1
4404 777 1
4417 777 1
4444 777 1
4486 777 1
4500 777 1
4516 777 1
4520 777 1
4546 777 1
4558 777 1
4629 777 1
4665 777 1
4828 777 1
4839 777 2
5102 777 3
5210 777 1
5222 777 1
5264 777 1
5276 777 1
5283 777 1
5329 777 1
5345 777 1
5372 777 2
5378 777 3
5393 777 1
5496 777 1
5497 777 2
5564 777 1
5672 777 1
5752 777 1
5884 777 1
5942 777 1
5950 777 1
6041 777 3
6124 777 1
6137 777 1
6163 777 1
6185 777 5
6198 777 1
6199 777 1
6228 777 1
6314 777 1
6385 777 1
6444 777 1
6476 777 1
6555 777 1
6653 777 1
6659 777 1
6702 777 2
6785 777 1
6816 777 1
6868 777 1
6916 777 1
7022 777 1
7040 777 1
7064 777 1
7082 777 3
7131 777 1
7136 777 4
7288 777 1
7322 777 3
7383 777 1
7406 777 5
7421 777 1
7474 777 1
7497 777 1
7498 777 1
7502 777 3
7548 777 1
7598 777 1
7600 777 1
7711 777 1
7748 777 1
7778 777 1
7823 777 1
7845 777 1
7873 777 1
7902 777 1
8037 777 1
8086 777 1
8141 777 1
8176 777 1
8207 777 1
8237 777 2
8271 777 1
8287 777 1
8357 777 1
8374 777 1
8399 777 2
8410 777 3
8541 777 1
8547 777 1
8555 777 2
8571 777 1
8581 777 1
8595 777 2
8603 777 1
8676 777 5
8680 777 1
8739 777 2
8824 777 5
8830 777 1
8891 777 1
8945 777 1
9155 777 1
9179 777 1
9296 777 1
9305 777 1
9345 777 1
9366 777 1
9407 777 1
9574 777 1
9640 777 1
9678 777 1
9710 777 1
9742 777 3
9814 777 1
9864 777 1
9865 777 13
9867 777 1
9900 777 1
9910 777 1
10048 777 1
10056 777 1
10449 777 1
10678 777 1
10961 777 1
11004 777 2
11025 777 1
11156 777 1
11226 777 1
11253 777 1
11359 777 1
11365 777 1
11393 777 1
11430 777 1
11452 777 1
11456 777 1
11463 777 1
11472 777 1
11492 777 1
11503 777 1
11533 777 1
11604 777 1
11619 777 3
11729 777 1
11795 777 2
11806 777 1
11810 777 1
11866 777 1
11868 777 2
12086 777 1
12135 777 1
12185 777 2
12187 777 1
12236 777 1
12366 777 1
12512 777 1
12556 777 1
12586 777 1
12625 777 1
12628 777 1
12653 777 1
12661 777 1
12679 777 1
12872 777 1
12879 777 1
13031 777 1
13100 777 1
13134 777 1
13139 777 1
13232 777 1
13311 777 1
13327 777 1
13403 777 1
13456 777 1
13507 777 2
14229 777 1
14396 777 1
14405 777 2
14449 777 10
14471 777 3
14546 777 1
14564 777 12
14630 777 1
14636 777 6
14652 777 1
14691 777 1
14705 777 3
14751 777 1
14766 777 4
14858 777 17
14977 777 1
15008 777 1
15033 777 1
15099 777 2
15126 777 2
15190 777 1
15194 777 4
15284 777 2
15311 777 50
15314 777 1
15323 777 1
15324 777 3
15369 777 1
15452 777 5
15458 777 2
15556 777 1
15582 777 7
15609 777 1
15688 777 1
15739 777 2
15761 777 2
15780 777 1
15813 777 2
15835 777 1
15845 777 1
15861 777 1
15877 777 1
15924 777 2
15957 777 1
15959 777 1
15967 777 12
15983 777 1
16021 777 2
16045 777 1
26 778 1
41 778 1
88 778 30
90 778 1
114 778 1
116 778 1
117 778 13
127 778 1
147 778 1
157 778 1
158 778 1
159 778 1
181 778 1
191 778 1
199 778 2
202 778 2
209 778 1
211 778 1
217 778 6
218 778 1
223 778 1
224 778 3
230 778 2
231 778 1
243 778 2
246 778 1
247 778 1
258 778 1
261 778 1
262 778 1
269 778 1
270 778 2
273 778 1
274 778 1
276 778 1
277 778 1
278 778 1
280 778 1
282 778 3
284 778 1
286 778 2
288 778 2
294 778 2
296 778 1
299 778 1
300 778 1
302 778 1
303 778 2
310 778 2
315 778 1
316 778 4
319 778 2
320 778 1
325 778 1
327 778 2
330 778 1
342 778 1
353 778 1
361 778 1
364 778 1
367 778 1
368 778 1
374 778 1
377 778 1
381 778 2
382 778 1
383 778 1
389 778 1
392 778 1
397 778 2
404 778 2
410 778 1
413 778 1
416 778 2
418 778 1
424 778 1
426 778 1
436 778 1
442 778 2
465 778 2
466 778 2
469 778 4
474 778 1
484 778 12
503 778 1
511 778 2
519 778 1
522 778 1
542 778 1
545 778 1
547 778 1
551 778 1
558 778 2
563 778 2
564 778 2
567 778 1
574 778 3
580 778 3
589 778 16
591 778 1
595 778 1
596 778 3
619 778 1
630 778 2
647 778 4
659 778 1
690 778 1
703 778 4
721 778 1
727 778 1
736 778 1
754 778 3
781 778 2
785 778 9
786 778 3
831 778 3
832 778 1
844 778 1
877 778 1
889 778 1
918 778 1
931 778 1
933 778 1
941 778 1
945 778 1
948 778 1
992 778 2
1000 778 3
1030 778 4
1037 778 7
1053 778 1
1088 778 1
1112 778 1
1114 778 1
1127 778 1
1139 778 3
1144 778 1
1155 778 1
1176 778 40
1187 778 1
1240 778 1
1270 778 1
1272 778 6
1273 778 3
1311 778 1
1314 778 1
1333 778 1
1338 778 1
1343 778 2
1355 778 2
1357 778 8
1384 778 1
1420 778 2
1432 778 1
1460 778 1
1475 778 1
1477 778 1
1483 778 1
1497 778 1
1498 778 1
1500 778 1
1520 778 1
1530 778 1
1595 778 1
1598 778 2
1635 778 1
1655 778 1
1669 778 1
1725 778 1
1752 778 1
1754 778 2
1767 778 1
1782 778 2
1792 778 1
1797 778 1
1798 778 1
1805 778 1
1897 778 1
1908 778 1
1944 778 1
1957 778 1
2040 778 1
2041 778 1
2043 778 2
2044 778 1
2049 778 12
2056 778 1
2068 778 1
2219 778 1
2221 778 1
2234 778 1
2236 778 1
2272 778 4
2291 778 36
2305 778 1
2326 778 2
2456 778 3
2467 778 2
2479 778 2
2484 778 1
2486 778 1
2487 778 2
2533 778 1
2534 778 13
2540 778 1
2592 778 2
2617 778 1
2618 778 1
2633 778 4
2634 778 1
2640 778 1
2648 778 1
2714 778 1
2717 778 1
2739 778 1
2808 778 2
2822 778 1
2840 778 1
2842 778 1
2889 778 1
2897 778 2
2912 778 3
2926 778 9
2958 778 6
2982 778 1
3000 778 2
3010 778 3
3046 778 6
3059 778 1
3119 778 1
3134 778 1
3140 778 2
3167 778 6
3173 778 1
3175 778 1
3176 778 1
3189 778 3
3192 778 1
3213 778 1
3258 778 1
3272 778 1
3319 778 2
3340 778 1
3345 778 1
3346 778 2
3371 778 1
3375 778 1
3390 778 1
3400 778 1
3461 778 1
3463 778 3
3500 778 1
3511 778 4
3521 778 1
3522 778 2
3524 778 1
3545 778 1
3548 778 1
3561 778 1
3573 778 2
3588 778 3
3590 778 1
3630 778 2
3634 778 2
3672 778 1
3691 778 2
3707 778 1
3767 778 3
3771 778 2
3781 778 1
3797 778 10
3860 778 1
3867 778 3
3875 778 1
3925 778 1
3928 778 1
3961 778 7
3962 778 2
3967 778 2
3987 778 1
4006 778 2
4017 778 1
4045 778 2
4051 778 1
4054 778 1
4107 778 4
4112 778 1
4118 778 1
4185 778 1
4188 778 1
4205 778 2
4215 778 1
4217 778 1
4231 778 1
4237 778 1
4294 778 2
4338 778 1
4349 778 1
4360 778 1
4362 778 1
4365 778 3
4372 778 1
4376 778 1
4380 778 2
4381 778 1
4389 778 1
4392 778 1
4402 778 2
4443 778 1
4444 778 1
4472 778 2
4478 778 1
4519 778 1
4520 778 2
4544 778 2
4562 778 1
4605 778 2
4637 778 1
4652 778 25
4665 778 1
4680 778 1
4702 778 2
4706 778 1
4719 778 1
4733 778 1
4755 778 1
4811 778 1
4840 778 1
4853 778 1
4866 778 1
4915 778 1
4930 778 1
4934 778 1
4938 778 1
4946 778 1
4991 778 3
4993 778 2
5000 778 1
5001 778 1
5005 778 1
5006 778 1
5013 778 1
5018 778 3
5089 778 2
5101 778 6
5102 778 2
5110 778 1
5119 778 7
5125 778 1
5146 778 1
5167 778 1
5216 778 2
5240 778 1
5264 778 1
5282 778 1
5347 778 2
5357 778 2
5358 778 1
5371 778 6
5376 778 1
5393 778 1
5395 778 1
5403 778 1
5414 778 1
5429 778 1
5447 778 1
5449 778 2
5454 778 2
5496 778 1
5497 778 4
5503 778 1
5507 778 4
5534 778 1
5553 778 1
5556 778 1
5564 778 1
5572 778 3
5586 778 1
5626 778 2
5672 778 1
5698 778 1
5709 778 4
5722 778 1
5827 778 3
5854 778 1
5874 778 1
5877 778 1
5887 778 1
5895 778 2
5906 778 1
5952 778 17
5987 778 1
6012 778 1
6013 778 1
6016 778 1
6057 778 2
6063 778 1
6068 778 1
6088 778 1
6100 778 2
6183 778 1
6185 778 12
6199 778 4
6230 778 2
6231 778 1
6244 778 1
6256 778 1
6267 778 1
6282 778 1
6315 778 1
6319 778 1
6340 778 1
6351 778 1
6381 778 2
6392 778 1
6397 778 1
6402 778 1
6444 778 1
6447 778 1
6461 778 1
6475 778 1
6476 778 1
6482 778 1
6520 778 1
6568 778 1
6573 778 10
6574 778 21
6583 778 2
6589 778 1
6659 778 1
6684 778 1
6685 778 3
6698 778 1
6702 778 2
6765 778 1
6769 778 1
6857 778 2
6872 778 1
6873 778 1
6926 778 2
6972 778 2
6995 778 2
7000 778 2
7007 778 1
7008 778 1
7022 778 1
7036 778 2
7040 778 2
7082 778 4
7107 778 7
7127 778 1
7131 778 1
7204 778 3
7239 778 1
7250 778 1
7259 778 2
7264 778 1
7278 778 1
7284 778 1
7336 778 1
7355 778 6
7390 778 1
7406 778 1
7446 778 1
7463 778 1
7464 778 1
7496 778 1
7498 778 1
7540 778 1
7552 778 1
7556 778 1
7564 778 1
7568 778 1
7569 778 1
7598 778 2
7624 778 1
7637 778 2
7683 778 1
7687 778 1
7690 778 1
7708 778 1
7748 778 1
7751 778 2
7788 778 1
7801 778 1
7803 778 1
7818 778 1
7839 778 1
7850 778 1
8014 778 1
8015 778 16
8016 778 1
8018 778 4
8019 778 1
8028 778 1
8037 778 13
8044 778 1
8046 778 1
8072 778 1
8093 778 1
8155 778 1
8175 778 2
8202 778 3
8271 778 1
8300 778 1
8356 778 1
8378 778 1
8379 778 3
8389 778 1
8397 778 2
8409 778 1
8410 778 3
8431 778 1
8460 778 1
8465 778 1
8477 778 1
8488 778 2
8495 778 1
8541 778 2
8543 778 1
8555 778 1
8565 778 1
8571 778 1
8594 778 2
8595 778 14
8616 778 1
8622 778 1
8631 778 1
8635 778 1
8655 778 3
8667 778 1
8676 778 7
8682 778 1
8739 778 2
8754 778 1
8767 778 1
8781 778 3
8786 778 1
8802 778 2
8804 778 1
8812 778 2
8824 778 1
8827 778 3
8853 778 1
8868 778 1
8956 778 1
8961 778 1
9057 778 1
9070 778 1
9095 778 2
9155 778 1
9210 778 1
9211 778 1
9241 778 5
9272 778 7
9286 778 1
9287 778 4
9297 778 1
9299 778 1
9303 778 1
9308 778 6
9366 778 4
9386 778 1
9428 778 1
9443 778 1
9447 778 1
9460 778 1
9464 778 1
9506 778 1
9562 778 17
9571 778 2
9580 778 16
9605 778 2
9634 778 1
9651 778 1
9652 778 3
9660 778 1
9661 778 1
9667 778 1
9678 778 1
9680 778 1
9697 778 1
9701 778 1
9707 778 1
9710 778 1
9742 778 3
9771 778 2
9801 778 3
9828 778 1
9829 778 2
9843 778 1
9864 778 1
9865 778 1
9878 778 1
9880 778 1
9887 778 1
9894 778 2
9896 778 1
9906 778 1
9909 778 1
9958 778 19
9978 778 2
9995 778 1
10010 778 1
10011 778 1
10023 778 1
10064 778 1
10102 778 1
10103 778 2
10110 778 1
10197 778 2
10205 778 1
10254 778 1
10291 778 1
10303 778 1
10336 778 1
10343 778 1
10371 778 1
10457 778 1
10458 778 1
10496 778 1
10597 778 1
10636 778 2
10892 778 1
10946 778 6
10963 778 1
10992 778 1
11114 778 1
11122 778 1
11156 778 1
11159 778 2
11170 778 1
11183 778 1
11209 778 1
11213 778 5
11244 778 1
11253 778 1
11326 778 1
11331 778 1
11345 778 1
11370 778 1
11393 778 3
11430 778 2
11444 778 1
11452 778 4
11456 778 2
11471 778 2
11500 778 2
11587 778 2
11619 778 4
11639 778 1
11645 778 1
11652 778 1
11657 778 1
11723 778 1
11724 778 2
11729 778 4
11816 778 1
11818 778 2
11822 778 2
11837 778 1
11868 778 4
11878 778 1
11974 778 2
11977 778 1
12004 778 5
12050 778 1
12092 778 1
12134 778 3
12146 778 1
12150 778 1
12171 778 13
12187 778 6
12203 778 1
12217 778 1
12230 778 1
12234 778 3
12315 778 1
12331 778 5
12347 778 2
12348 778 1
12358 778 1
12367 778 2
12396 778 1
12446 778 1
12457 778 1
12497 778 1
12516 778 1
12526 778 3
12547 778 1
12564 778 1
12565 778 1
12570 778 6
12575 778 1
12589 778 1
12625 778 1
12641 778 1
12717 778 8
12785 778 1
12830 778 1
12869 778 5
12881 778 92
12885 778 1
12887 778 1
12893 778 1
12934 778 1
12962 778 1
13004 778 3
13005 778 1
13025 778 2
13071 778 1
13092 778 1
13100 778 7
13115 778 2
13116 778 1
13134 778 1
13139 778 3
13141 778 1
13171 778 1
13182 778 1
13240 778 1
13245 778 1
13246 778 5
13247 778 3
13284 778 1
13342 778 2
13357 778 1
13371 778 1
13374 778 1
13404 778 2
13456 778 1
13473 778 2
13475 778 1
13491 778 1
13494 778 1
13500 778 1
13507 778 2
13512 778 1
13513 778 1
14206 778 105
14229 778 1
14249 778 1
14363 778 2
14372 778 1
14376 778 3
14404 778 1
14421 778 2
14449 778 2
14495 778 25
14549 778 1
14562 778 9
14564 778 2
14627 778 1
14636 778 3
14652 778 1
14691 778 3
14699 778 1
14705 778 1
14714 778 1
14751 778 1
14837 778 4
14997 778 1
15015 778 54
15027 778 1
15079 778 1
15082 778 1
15099 778 2
15103 778 1
15105 778 1
15135 778 3
15178 778 5
15190 778 1
15196 778 1
15284 778 1
15298 778 1
15311 778 19
15314 778 1
15332 778 1
15360 778 1
15454 778 36
15560 778 6
15582 778 1
15641 778 165
15688 778 1
15695 778 2
15761 778 1
15762 778 1
15780 778 74
15925 778 1
15959 778 1
15967 778 10
15998 778 1
16036 778 2
16046 778 1
16061 778 1
16092 778 3
16136 778 1
22 779 3
90 779 1
143 779 1
147 779 1
148 779 2
203 779 1
209 779 1
216 779 1
267 779 1
270 779 1
274 779 4
275 779 2
280 779 1
281 779 3
287 779 1
288 779 1
289 779 1
293 779 1
294 779 4
295 779 1
298 779 3
299 779 1
300 779 2
310 779 1
319 779 1
327 779 2
374 779 1
379 779 2
411 779 1
423 779 1
426 779 2
436 779 2
469 779 1
484 779 3
532 779 2
542 779 1
547 779 1
558 779 2
563 779 2
574 779 2
589 779 79
630 779 2
635 779 1
636 779 1
637 779 4
647 779 5
659 779 1
693 779 1
694 779 2
743 779 1
918 779 2
1176 779 1
1199 779 1
1277 779 1
1343 779 2
1357 779 13
1554 779 1
1573 779 1
1633 779 2
1792 779 1
1897 779 4
2024 779 4
2272 779 1
2335 779 1
2467 779 1
2599 779 1
2633 779 1
2822 779 29
2852 779 1
2989 779 3
2998 779 1
3260 779 1
3496 779 1
3590 779 1
3591 779 1
3961 779 3
4035 779 1
4107 779 2
4238 779 1
4294 779 1
4338 779 1
4353 779 1
4629 779 2
4773 779 1
4946 779 1
4980 779 1
5321 779 1
5438 779 2
5449 779 1
5534 779 1
5626 779 1
5639 779 1
5659 779 1
5698 779 1
5786 779 1
5877 779 1
5927 779 1
5985 779 1
6071 779 2
6140 779 1
6402 779 1
6857 779 1
6996 779 1
7107 779 197
7131 779 1
7136 779 1
7288 779 1
7414 779 1
7598 779 1
7690 779 1
7711 779 1
7746 779 84
7747 779 59
7748 779 1
8237 779 1
8355 779 1
8555 779 1
8676 779 2
8853 779 1
8868 779 1
8910 779 1
9286 779 2
9328 779 1
9383 779 2
9558 779 1
9843 779 1
9865 779 3
9910 779 1
10396 779 1
10440 779 1
10452 779 1
10963 779 1
11382 779 1
11422 779 1
11452 779 1
11724 779 1
11878 779 1
12033 779 1
12187 779 1
12624 779 2
12881 779 791
13188 779 1
13321 779 1
13331 779 1
13507 779 1
14372 779 23
14398 779 1
14399 779 1
14449 779 1
14564 779 4
14636 779 1
15087 779 1
15190 779 1
15311 779 14
15369 779 1
15582 779 2
15641 779 3
15862 779 1
15967 779 10
22 780 5
97 780 1
102 780 1
115 780 1
156 780 1
158 780 1
191 780 1
203 780 2
223 780 2
251 780 8
258 780 1
261 780 1
268 780 1
269 780 1
274 780 1
276 780 1
279 780 1
282 780 1
283 780 1
294 780 3
297 780 1
299 780 1
300 780 1
301 780 1
302 780 1
316 780 1
327 780 1
338 780 1
367 780 1
374 780 1
375 780 1
398 780 1
428 780 1
436 780 1
440 780 1
469 780 1
479 780 1
484 780 5
519 780 1
520 780 2
534 780 1
574 780 1
580 780 11
589 780 1
592 780 1
594 780 6
630 780 1
659 780 1
666 780 2
727 780 3
788 780 1
822 780 1
826 780 1
918 780 1
919 780 2
988 780 1
1028 780 2
1030 780 1
1076 780 1
1176 780 1
1268 780 1
1357 780 21
1381 780 1
1420 780 1
1499 780 1
1520 780 1
1546 780 1
1669 780 5
1762 780 1
1782 780 1
1798 780 1
1897 780 2
2024 780 5
2049 780 7
2050 780 1
2063 780 1
2067 780 1
2143 780 1
2182 780 1
2219 780 3
2272 780 1
2291 780 1
2326 780 1
2384 780 1
2397 780 1
2503 780 1
2592 780 1
2597 780 2
2672 780 1
2767 780 1
2879 780 1
2926 780 1
2950 780 1
2958 780 5
2982 780 1
2989 780 3
3167 780 2
3185 780 1
3189 780 1
3333 780 1
3345 780 1
3348 780 1
3375 780 1
3511 780 1
3522 780 1
3568 780 1
3679 780 2
3797 780 3
3806 780 1
3819 780 1
3857 780 1
3961 780 4
3962 780 1
3963 780 2
4028 780 1
4111 780 1
4294 780 4
4347 780 1
4349 780 1
4369 780 1
4402 780 1
4444 780 1
4521 780 2
4629 780 2
4712 780 3
4733 780 1
4794 780 1
4828 780 1
4830 780 1
4837 780 1
4839 780 1
4963 780 1
4980 780 1
5101 780 1
5102 780 1
5217 780 1
5246 780 1
5252 780 1
5265 780 2
5329 780 1
5347 780 2
5371 780 2
5372 780 1
5378 780 1
5397 780 1
5449 780 1
5497 780 2
5506 780 1
5534 780 1
5578 780 1
5617 780 1
5719 780 1
5873 780 1
5949 780 1
6041 780 3
6071 780 1
6106 780 1
6140 780 1
6185 780 3
6198 780 1
6199 780 2
6327 780 1
6332 780 1
6351 780 1
6387 780 1
6444 780 1
6482 780 1
6555 780 1
6589 780 1
6659 780 2
6702 780 2
6737 780 1
6750 780 1
6804 780 1
6816 780 2
6947 780 2
6995 780 1
7082 780 2
7107 780 1
7231 780 1
7246 780 1
7250 780 1
7292 780 1
7355 780 4
7502 780 3
7503 780 1
7556 780 1
7580 780 1
7747 780 1
7802 780 1
8024 780 1
8054 780 1
8062 780 1
8160 780 1
8197 780 1
8237 780 2
8271 780 1
8374 780 2
8477 780 1
8555 780 1
8595 780 1
8631 780 1
8673 780 2
8676 780 6
8727 780 4
8802 780 1
8824 780 1
8891 780 1
9183 780 1
9350 780 1
9440 780 1
9489 780 1
9495 780 1
9605 780 1
9640 780 1
9742 780 1
9771 780 1
9864 780 1
9865 780 6
9916 780 1
9978 780 3
10016 780 1
10206 780 1
10254 780 1
10458 780 1
10499 780 1
10814 780 2
10966 780 1
11004 780 3
11097 780 1
11119 780 1
11156 780 1
11264 780 1
11283 780 1
11345 780 1
11377 780 1
11378 780 1
11481 780 1
11533 780 1
11546 780 1
11571 780 1
11587 780 1
11607 780 1
11638 780 1
11644 780 1
11692 780 1
11729 780 1
11806 780 1
11868 780 1
11974 780 1
12134 780 2
12146 780 1
12171 780 1
12185 780 1
12187 780 1
12307 780 1
12367 780 1
12512 780 1
12625 780 1
12777 780 1
12778 780 1
12851 780 1
12869 780 1
12881 780 4
13092 780 1
13117 780 1
13139 780 1
13311 780 1
13327 780 1
13343 780 1
13370 780 1
13371 780 1
13393 780 1
13440 780 1
13513 780 1
14229 780 3
14268 780 1
14285 780 3
14361 780 1
14389 780 1
14396 780 1
14399 780 1
14405 780 2
14449 780 2
14471 780 3
14472 780 1
14564 780 9
14589 780 1
14636 780 4
14691 780 1
14705 780 2
14766 780 2
14778 780 1
14858 780 12
15040 780 2
15142 780 1
15190 780 1
15194 780 6
15203 780 1
15284 780 1
15304 780 1
15311 780 37
15369 780 2
15452 780 1
15458 780 2
15582 780 7
15641 780 4
15761 780 1
15813 780 1
15835 780 2
15927 780 1
15957 780 1
15967 780 20
15983 780 1
16045 780 1
16092 780 1
18 781 1
22 781 13
97 781 1
117 781 2
148 781 1
153 781 1
164 781 1
178 781 1
202 781 1
203 781 2
205 781 1
221 781 1
251 781 1
258 781 2
267 781 1
269 781 2
270 781 1
271 781 1
274 781 2
275 781 1
279 781 1
282 781 1
294 781 1
296 781 1
309 781 1
316 781 1
321 781 1
330 781 1
361 781 2
374 781 1
377 781 1
392 781 1
423 781 1
439 781 1
484 781 1
491 781 1
503 781 1
525 781 1
540 781 1
562 781 1
563 781 2
580 781 16
591 781 1
594 781 7
616 781 1
630 781 2
659 781 1
721 781 1
727 781 1
753 781 1
784 781 1
802 781 1
831 781 1
904 781 1
919 781 2
997 781 1
1028 781 1
1030 781 1
1058 781 1
1110 781 1
1187 781 1
1194 781 1
1203 781 2
1224 781 1
1240 781 1
1268 781 1
1270 781 1
1274 781 1
1357 781 54
1460 781 1
1483 781 1
1530 781 1
1584 781 1
1630 781 1
1646 781 1
1655 781 1
1669 781 13
1680 781 1
1687 781 1
1782 781 1
1798 781 1
1803 781 1
1805 781 1
1829 781 1
1897 781 1
1964 781 2
1974 781 1
1977 781 1
2024 781 6
2041 781 1
2049 781 2
2063 781 2
2067 781 4
2132 781 1
2133 781 1
2176 781 1
2221 781 1
2291 781 3
2344 781 1
2384 781 1
2484 781 1
2503 781 1
2525 781 1
2592 781 2
2616 781 1
2633 781 1
2652 781 1
2810 781 1
2822 781 1
2926 781 4
2939 781 2
2958 781 1
2989 781 1
3059 781 1
3094 781 2
3189 781 3
3345 781 2
3347 781 1
3352 781 1
3375 781 2
3496 781 1
3588 781 1
3707 781 1
3757 781 1
3759 781 1
3789 781 1
3802 781 1
3819 781 2
3867 781 1
3900 781 2
3941 781 1
3960 781 1
3961 781 14
3962 781 7
4005 781 1
4106 781 1
4107 781 1
4294 781 5
4338 781 1
4369 781 1
4406 781 2
4411 781 1
4437 781 1
4516 781 1
4521 781 1
4531 781 1
4605 781 1
4712 781 1
4780 781 1
4790 781 3
4828 781 3
4830 781 1
4840 781 1
4853 781 1
4888 781 1
4897 781 1
4944 781 1
4958 781 2
4963 781 1
4990 781 1
4991 781 1
5101 781 1
5119 781 1
5182 781 1
5246 781 1
5276 781 1
5294 781 1
5347 781 1
5371 781 1
5472 781 1
5497 781 2
5507 781 1
5534 781 1
5564 781 2
5572 781 1
5592 781 1
5625 781 1
5698 781 1
5796 781 1
5845 781 2
5883 781 1
5950 781 1
6033 781 1
6041 781 3
6068 781 1
6198 781 1
6199 781 8
6262 781 1
6386 781 1
6396 781 1
6444 781 2
6488 781 2
6520 781 1
6524 781 1
6659 781 1
6687 781 1
6702 781 2
6747 781 2
6758 781 1
6785 781 1
6815 781 1
6816 781 1
6857 781 1
6947 781 1
6963 781 1
6999 781 1
7082 781 1
7131 781 4
7136 781 3
7231 781 2
7255 781 2
7274 781 2
7355 781 3
7406 781 1
7500 781 1
7502 781 1
7503 781 1
7689 781 1
7748 781 1
7751 781 1
7845 781 1
7865 781 1
8083 781 1
8210 781 1
8229 781 1
8237 781 1
8256 781 1
8257 781 1
8271 781 2
8374 781 1
8410 781 1
8453 781 1
8458 781 1
8484 781 1
8494 781 1
8541 781 1
8555 781 5
8564 781 1
8569 781 1
8592 781 1
8595 781 2
8596 781 1
8655 781 1
8676 781 6
8691 781 2
8727 781 3
8739 781 2
8807 781 1
8824 781 1
8836 781 1
8853 781 1
8945 781 1
8961 781 1
9014 781 2
9085 781 1
9194 781 1
9350 781 1
9367 781 1
9457 781 1
9464 781 1
9476 781 1
9660 781 1
9741 781 2
9742 781 2
9777 781 1
9865 781 22
9879 781 1
9906 781 2
9916 781 1
10044 781 1
10056 781 1
10071 781 1
10100 781 1
10254 781 1
10342 781 1
10807 781 1
10824 781 1
10963 781 1
11022 781 1
11173 781 3
11205 781 1
11209 781 1
11253 781 3
11261 781 2
11264 781 1
11343 781 1
11358 781 1
11368 781 1
11452 781 1
11456 781 1
11467 781 1
11471 781 2
11487 781 1
11533 781 1
11544 781 2
11546 781 1
11619 781 2
11638 781 1
11644 781 1
11645 781 1
11795 781 1
11822 781 2
11866 781 1
11974 781 1
12004 781 1
12134 781 3
12187 781 1
12217 781 1
12236 781 1
12317 781 1
12437 781 1
12512 781 2
12543 781 1
12582 781 1
12628 781 1
12653 781 1
12869 781 1
12881 781 2
12895 781 1
12923 781 1
13092 781 1
13100 781 3
13120 781 1
13128 781 1
13130 781 1
13253 781 1
13334 781 1
13361 781 1
13403 781 1
13463 781 1
13489 781 1
13494 781 3
13506 781 1
13513 781 1
14229 781 2
14242 781 1
14285 781 7
14330 781 1
14354 781 1
14404 781 1
14405 781 1
14421 781 1
14449 781 5
14471 781 1
14477 781 1
14527 781 1
14546 781 3
14564 781 20
14589 781 1
14636 781 8
14699 781 2
14705 781 4
14766 781 1
14858 781 28
14977 781 3
15008 781 2
15051 781 1
15099 781 2
15177 781 2
15194 781 5
15209 781 1
15284 781 4
15298 781 1
15304 781 2
15311 781 46
15452 781 2
15582 781 8
15641 781 2
15688 781 1
15719 781 1
15729 781 1
15761 781 1
15780 781 1
15835 781 2
15862 781 1
15957 781 1
15959 781 3
15967 781 31
16021 781 1
6 782 1
22 782 11
27 782 1
88 782 1
97 782 3
139 782 1
143 782 1
158 782 1
191 782 1
195 782 1
203 782 2
217 782 1
270 782 1
274 782 1
278 782 1
283 782 1
284 782 1
287 782 1
293 782 1
294 782 2
296 782 2
301 782 1
314 782 1
327 782 1
336 782 1
343 782 1
361 782 1
389 782 2
397 782 1
410 782 1
423 782 1
436 782 1
484 782 3
519 782 1
539 782 1
545 782 1
580 782 6
594 782 3
630 782 3
641 782 1
670 782 1
676 782 1
693 782 1
707 782 1
720 782 1
759 782 1
812 782 1
831 782 1
877 782 1
918 782 5
919 782 1
920 782 1
988 782 1
1028 782 1
1030 782 2
1046 782 1
1076 782 1
1240 782 1
1268 782 1
1292 782 1
1343 782 1
1357 782 17
1483 782 1
1546 782 1
1584 782 1
1638 782 1
1790 782 1
1797 782 1
1798 782 1
1897 782 1
2024 782 2
2049 782 3
2063 782 2
2067 782 3
2068 782 1
2087 782 1
2138 782 1
2170 782 1
2178 782 1
2291 782 2
2326 782 1
2378 782 1
2429 782 1
2484 782 2
2633 782 2
2686 782 1
2702 782 2
2791 782 1
2810 782 1
2923 782 1
2926 782 3
2947 782 2
2958 782 1
2989 782 2
3130 782 1
3173 782 2
3238 782 1
3308 782 1
3346 782 1
3375 782 1
3395 782 1
3511 782 1
3513 782 1
3795 782 1
3797 782 1
3805 782 1
3961 782 15
3962 782 1
3964 782 1
4107 782 3
4189 782 1
4213 782 2
4294 782 4
4338 782 1
4349 782 2
4362 782 1
4377 782 1
4390 782 1
4393 782 1
4404 782 1
4406 782 3
4411 782 1
4417 782 1
4486 782 1
4521 782 3
4524 782 1
4545 782 1
4712 782 3
4958 782 1
5001 782 1
5084 782 1
5119 782 3
5178 782 1
5210 782 1
5222 782 1
5284 782 1
5347 782 2
5393 782 1
5397 782 2
5447 782 1
5497 782 1
5719 782 1
5906 782 1
5990 782 1
6013 782 1
6063 782 2
6146 782 1
6151 782 1
6185 782 3
6195 782 2
6199 782 2
6230 782 1
6245 782 1
6304 782 1
6314 782 1
6396 782 2
6488 782 1
6504 782 1
6520 782 1
6582 782 1
6657 782 1
6659 782 1
6702 782 1
6773 782 1
6816 782 2
6876 782 1
6901 782 1
6926 782 1
6947 782 4
6995 782 1
7082 782 2
7131 782 3
7136 782 3
7151 782 1
7204 782 4
7355 782 1
7435 782 1
7474 782 2
7502 782 1
7592 782 1
7598 782 1
7748 782 3
7803 782 1
7805 782 1
7845 782 1
7847 782 1
7850 782 1
7980 782 1
8024 782 1
8086 782 1
8237 782 1
8255 782 1
8410 782 1
8462 782 1
8470 782 1
8480 782 1
8569 782 3
8592 782 1
8595 782 2
8596 782 1
8614 782 2
8635 782 1
8673 782 1
8676 782 6
8691 782 1
8708 782 1
8727 782 5
8827 782 2
8866 782 1
9112 782 2
9240 782 3
9367 782 1
9428 782 1
9457 782 2
9489 782 1
9605 782 1
9623 782 1
9660 782 1
9742 782 3
9771 782 1
9822 782 1
9865 782 15
9875 782 1
9894 782 1
9933 782 1
9946 782 1
9956 782 1
10011 782 1
10102 782 1
10172 782 1
10226 782 1
10346 782 1
10497 782 1
10641 782 1
10813 782 1
10848 782 1
10929 782 1
10998 782 1
11022 782 1
11023 782 1
11264 782 1
11345 782 1
11348 782 1
11352 782 1
11393 782 1
11456 782 1
11481 782 1
11487 782 1
11503 782 1
11514 782 1
11571 782 1
11604 782 1
11615 782 1
11645 782 1
11659 782 2
11676 782 1
11688 782 1
11868 782 2
11895 782 1
11925 782 1
11974 782 1
12049 782 1
12128 782 1
12134 782 2
12135 782 1
12139 782 1
12235 782 1
12331 782 1
12348 782 1
12586 782 1
12592 782 1
12606 782 1
12625 782 1
12628 782 2
12653 782 1
12663 782 1
12717 782 1
12787 782 1
12869 782 7
12881 782 1
12904 782 1
13092 782 1
13100 782 3
13114 782 1
13164 782 1
13180 782 1
13232 782 1
13353 782 1
13404 782 1
13456 782 1
13494 782 1
13507 782 1
14229 782 1
14285 782 1
14376 782 1
14404 782 1
14405 782 1
14449 782 7
14546 782 1
14564 782 8
14589 782 2
14636 782 2
14699 782 1
14705 782 1
14751 782 1
14766 782 1
14778 782 1
14858 782 14
15008 782 1
15082 782 1
15177 782 1
15194 782 9
15284 782 2
15304 782 2
15311 782 27
15324 782 1
15369 782 1
15452 782 1
15582 782 10
15641 782 3
15729 782 1
15739 782 1
15761 782 1
15813 782 1
15824 782 1
15830 782 1
15862 782 2
15878 782 1
15927 782 2
15929 782 1
15957 782 4
15959 782 1
15967 782 23
16045 782 1
22 783 6
88 783 1
97 783 2
102 783 1
184 783 1
202 783 1
203 783 1
209 783 1
210 783 1
243 783 1
269 783 1
271 783 1
274 783 2
275 783 1
280 783 1
281 783 2
288 783 1
289 783 1
291 783 1
294 783 1
297 783 2
300 783 1
316 783 1
327 783 2
330 783 1
374 783 1
381 783 1
383 783 1
389 783 7
404 783 1
416 783 4
439 783 1
455 783 2
480 783 1
484 783 2
517 783 1
520 783 1
547 783 1
558 783 1
574 783 4
580 783 9
594 783 7
608 783 1
630 783 1
707 783 1
721 783 1
727 783 2
822 783 1
886 783 1
889 783 1
918 783 4
919 783 1
920 783 2
1030 783 1
1046 783 1
1053 783 1
1176 783 1
1194 783 1
1224 783 2
1357 783 43
1374 783 1
1490 783 1
1540 783 1
1541 783 1
1546 783 1
1602 783 1
1612 783 1
1639 783 1
1760 783 1
1782 783 4
1876 783 1
1897 783 2
1908 783 1
2024 783 7
2043 783 1
2049 783 3
2050 783 1
2063 783 1
2067 783 6
2176 783 2
2291 783 3
2397 783 2
2414 783 1
2530 783 2
2592 783 3
2599 783 1
2633 783 2
2649 783 1
2686 783 1
2791 783 1
2810 783 1
2827 783 1
2926 783 2
2947 783 1
2958 783 6
2989 783 1
3185 783 1
3377 783 1
3508 783 1
3548 783 1
3567 783 1
3588 783 1
3797 783 2
3928 783 1
3947 783 1
3959 783 1
3960 783 2
3961 783 9
3962 783 2
4171 783 1
4173 783 1
4294 783 2
4338 783 1
4353 783 1
4363 783 1
4369 783 2
4372 783 1
4406 783 1
4471 783 1
4486 783 1
4521 783 1
4552 783 1
4601 783 1
4629 783 1
4708 783 1
4712 783 1
4750 783 1
4777 783 1
4780 783 1
4790 783 2
4887 783 1
4909 783 1
4930 783 1
4944 783 1
4990 783 1
5066 783 1
5092 783 1
5119 783 3
5128 783 1
5236 783 1
5252 783 1
5268 783 1
5276 783 1
5347 783 1
5447 783 1
5449 783 1
5497 783 3
5534 783 1
5615 783 1
5620 783 1
5626 783 2
5708 783 1
5719 783 1
5895 783 1
5942 783 2
5997 783 1
6041 783 2
6063 783 1
6068 783 1
6071 783 1
6088 783 2
6195 783 1
6199 783 1
6231 783 2
6254 783 1
6258 783 1
6375 783 1
6444 783 1
6488 783 1
6555 783 1
6567 783 1
6702 783 2
6750 783 1
6826 783 1
6857 783 1
6963 783 2
7070 783 1
7082 783 2
7107 783 2
7131 783 1
7136 783 3
7204 783 1
7246 783 1
7253 783 1
7355 783 3
7423 783 1
7497 783 1
7502 783 1
7503 783 1
7556 783 2
7598 783 1
7767 783 1
7778 783 1
7831 783 2
7844 783 1
8207 783 1
8237 783 3
8256 783 1
8271 783 3
8379 783 1
8386 783 1
8394 783 1
8397 783 1
8456 783 1
8564 783 1
8595 783 2
8630 783 1
8635 783 1
8655 783 1
8676 783 4
8680 783 1
8739 783 1
8781 783 1
8824 783 1
8827 783 2
8884 783 1
9042 783 1
9095 783 1
9205 783 1
9367 783 2
9383 783 1
9403 783 2
9434 783 1
9489 783 2
9521 783 1
9660 783 1
9742 783 1
9841 783 1
9865 783 14
9945 783 1
9946 783 1
9978 783 1
10103 783 2
10243 783 1
10457 783 1
11023 783 1
11100 783 1
11146 783 1
11156 783 1
11226 783 1
11261 783 1
11345 783 1
11348 783 1
11430 783 1
11492 783 1
11550 783 1
11607 783 1
11619 783 3
11686 783 1
11697 783 1
11724 783 2
11837 783 1
11866 783 1
11868 783 1
11925 783 1
11974 783 2
12044 783 1
12128 783 1
12134 783 2
12146 783 1
12185 783 1
12234 783 1
12257 783 1
12346 783 1
12347 783 1
12526 783 1
12593 783 2
12625 783 1
12643 783 1
12772 783 1
12823 783 1
12869 783 1
12881 783 3
12919 783 1
13139 783 1
13171 783 2
13182 783 2
13311 783 1
13334 783 1
13351 783 1
13371 783 2
14198 783 1
14229 783 2
14285 783 1
14372 783 2
14404 783 1
14405 783 2
14421 783 3
14449 783 4
14471 783 1
14546 783 2
14562 783 1
14564 783 17
14613 783 1
14630 783 1
14636 783 4
14652 783 1
14691 783 2
14699 783 1
14705 783 5
14828 783 1
14858 783 12
14996 783 1
15027 783 3
15039 783 1
15126 783 1
15142 783 1
15177 783 1
15194 783 4
15203 783 1
15304 783 2
15311 783 50
15314 783 2
15324 783 4
15369 783 2
15582 783 5
15612 783 1
15688 783 1
15729 783 1
15739 783 3
15861 783 1
15862 783 1
15957 783 3
15959 783 1
15967 783 31
16036 783 1
16136 783 1
22 784 7
97 784 1
139 784 1
140 784 1
158 784 2
199 784 1
203 784 1
209 784 2
231 784 1
251 784 7
258 784 1
267 784 1
270 784 1
274 784 1
277 784 1
283 784 1
284 784 2
286 784 1
296 784 1
297 784 2
300 784 1
320 784 1
337 784 1
389 784 1
397 784 2
417 784 1
440 784 2
469 784 1
484 784 1
534 784 1
567 784 1
580 784 8
589 784 1
594 784 1
630 784 1
641 784 1
643 784 1
703 784 1
756 784 1
781 784 1
789 784 1
918 784 2
920 784 1
988 784 2
1028 784 1
1030 784 3
1224 784 1
1240 784 1
1265 784 1
1333 784 1
1357 784 21
1500 784 1
1539 784 1
1646 784 1
1669 784 9
1782 784 1
1965 784 1
1966 784 2
2024 784 4
2028 784 1
2063 784 1
2067 784 2
2129 784 1
2258 784 1
2272 784 2
2291 784 3
2304 784 1
2336 784 1
2349 784 1
2378 784 1
2413 784 1
2414 784 1
2457 784 1
2484 784 1
2503 784 4
2589 784 1
2618 784 1
2670 784 1
2823 784 1
2897 784 1
2926 784 3
2947 784 1
2958 784 2
3015 784 1
3213 784 1
3266 784 1
3297 784 1
3398 784 1
3407 784 1
3463 784 1
3494 784 1
3551 784 1
3588 784 1
3620 784 1
3621 784 1
3646 784 1
3797 784 6
3819 784 2
3856 784 1
3857 784 1
3867 784 2
3916 784 1
3960 784 2
3961 784 7
3962 784 2
4106 784 1
4115 784 1
4173 784 1
4294 784 5
4325 784 1
4347 784 1
4360 784 1
4372 784 1
4383 784 1
4384 784 1
4393 784 1
4406 784 1
4471 784 1
4629 784 1
4712 784 3
4742 784 1
4839 784 2
4958 784 1
4960 784 1
5000 784 1
5102 784 2
5104 784 2
5154 784 1
5222 784 1
5276 784 1
5371 784 2
5378 784 1
5473 784 1
5497 784 1
5507 784 1
5534 784 1
5556 784 1
5617 784 1
5659 784 1
5698 784 1
5882 784 1
5931 784 1
6012 784 1
6041 784 1
6063 784 1
6124 784 1
6198 784 1
6199 784 1
6247 784 2
6314 784 1
6376 784 2
6396 784 2
6400 784 1
6444 784 1
6589 784 1
6702 784 1
6856 784 1
7007 784 1
7082 784 2
7107 784 1
7136 784 1
7204 784 1
7246 784 1
7278 784 1
7395 784 1
7403 784 1
7502 784 2
7556 784 1
7746 784 1
7747 784 1
7748 784 1
7751 784 1
7762 784 1
7798 784 1
7823 784 1
7853 784 1
7945 784 1
8086 784 1
8257 784 1
8287 784 1
8372 784 1
8410 784 1
8443 784 1
8458 784 1
8462 784 1
8596 784 1
8673 784 1
8676 784 7
8727 784 1
8739 784 1
8827 784 2
8884 784 1
8957 784 1
9043 784 1
9367 784 1
9421 784 1
9521 784 1
9865 784 11
9946 784 1
9956 784 1
10064 784 1
10100 784 1
10103 784 1
10326 784 1
10539 784 1
10725 784 1
10946 784 1
10963 784 2
10992 784 1
11004 784 1
11021 784 1
11156 784 1
11226 784 1
11263 784 1
11264 784 1
11364 784 1
11370 784 1
11378 784 1
11488 784 1
11492 784 2
11571 784 1
11659 784 1
11724 784 1
11729 784 3
11949 784 1
12134 784 2
12171 784 1
12331 784 1
12375 784 1
12497 784 1
12541 784 1
12621 784 1
12664 784 1
12772 784 1
12851 784 1
12869 784 2
12881 784 14
13115 784 1
13139 784 1
13141 784 1
13215 784 1
13327 784 1
13370 784 2
13440 784 1
14200 784 2
14206 784 2
14229 784 2
14258 784 1
14421 784 1
14449 784 4
14546 784 4
14564 784 8
14589 784 1
14652 784 1
14699 784 1
14705 784 1
14751 784 1
14858 784 18
15015 784 1
15027 784 1
15177 784 1
15194 784 4
15284 784 3
15304 784 1
15311 784 41
15314 784 2
15324 784 2
15369 784 3
15436 784 1
15452 784 2
15582 784 2
15641 784 1
15701 784 2
15719 784 1
15729 784 2
15780 784 2
15835 784 1
15861 784 1
15878 784 1
15959 784 1
15967 784 17
16021 784 2
16045 784 2
22 785 13
95 785 1
96 785 1
97 785 5
148 785 1
153 785 1
233 785 1
243 785 1
250 785 1
251 785 1
274 785 1
275 785 1
283 785 3
289 785 1
291 785 1
303 785 1
304 785 2
316 785 1
361 785 4
381 785 1
389 785 2
418 785 1
467 785 1
469 785 1
471 785 1
484 785 2
539 785 1
563 785 2
574 785 1
580 785 6
594 785 4
647 785 2
699 785 2
743 785 1
802 785 1
831 785 1
877 785 3
918 785 1
920 785 1
1028 785 1
1112 785 1
1187 785 1
1203 785 1
1224 785 1
1292 785 1
1339 785 1
1357 785 45
1444 785 1
1500 785 1
1540 785 1
1630 785 1
1655 785 1
1663 785 1
1669 785 15
1782 785 1
1798 785 2
1965 785 1
2024 785 7
2049 785 2
2050 785 1
2063 785 1
2067 785 1
2170 785 1
2204 785 1
2219 785 1
2272 785 2
2291 785 4
2322 785 1
2335 785 1
2350 785 1
2353 785 2
2371 785 1
2456 785 1
2484 785 1
2503 785 1
2509 785 1
2616 785 1
2791 785 1
2810 785 1
2834 785 1
2881 785 1
2891 785 1
2897 785 1
2926 785 4
2947 785 1
2958 785 4
2982 785 1
2989 785 3
2990 785 1
3045 785 1
3173 785 1
3265 785 1
3333 785 1
3371 785 2
3375 785 1
3377 785 1
3384 785 1
3448 785 1
3463 785 1
3522 785 2
3541 785 1
3679 785 1
3797 785 1
3857 785 2
3867 785 1
3941 785 1
3960 785 1
3961 785 11
3962 785 3
3963 785 1
4107 785 2
4188 785 1
4205 785 2
4225 785 1
4252 785 1
4294 785 4
4338 785 1
4345 785 3
4360 785 1
4362 785 1
4376 785 1
4393 785 1
4404 785 1
4538 785 1
4629 785 1
4652 785 1
4676 785 2
4716 785 1
4750 785 1
4778 785 1
4839 785 1
4919 785 1
4929 785 1
5001 785 1
5102 785 1
5203 785 1
5264 785 2
5276 785 1
5280 785 1
5328 785 1
5347 785 1
5351 785 1
5371 785 2
5378 785 1
5393 785 1
5465 785 3
5496 785 1
5497 785 2
5517 785 1
5617 785 1
5698 785 2
5729 785 1
5860 785 1
5920 785 1
6039 785 1
6063 785 2
6071 785 1
6146 785 1
6177 785 1
6185 785 2
6195 785 1
6198 785 1
6199 785 1
6225 785 1
6227 785 1
6230 785 1
6235 785 1
6332 785 1
6375 785 2
6482 785 2
6488 785 2
6494 785 2
6565 785 1
6574 785 1
6589 785 1
6609 785 1
6659 785 3
6702 785 5
6746 785 1
6750 785 2
6757 785 1
6765 785 1
6816 785 2
6876 785 1
6896 785 1
6910 785 1
7051 785 1
7136 785 6
7304 785 1
7321 785 1
7355 785 3
7420 785 1
7437 785 1
7441 785 1
7497 785 1
7502 785 1
7556 785 1
7564 785 1
7592 785 1
7598 785 1
7676 785 1
7719 785 1
7727 785 1
7733 785 1
7823 785 1
7831 785 1
7845 785 3
8221 785 1
8237 785 1
8256 785 1
8374 785 1
8410 785 1
8477 785 1
8495 785 1
8555 785 3
8564 785 1
8624 785 1
8649 785 1
8653 785 1
8676 785 2
8719 785 1
8727 785 3
8752 785 1
8884 785 1
9003 785 1
9043 785 1
9050 785 1
9057 785 1
9131 785 1
9137 785 1
9170 785 1
9194 785 1
9271 785 1
9364 785 2
9366 785 1
9403 785 1
9434 785 1
9489 785 1
9509 785 1
9605 785 1
9624 785 1
9771 785 1
9777 785 1
9841 785 1
9864 785 1
9865 785 9
9900 785 1
9995 785 1
10011 785 1
10054 785 1
10064 785 1
10156 785 3
10197 785 1
10395 785 1
10562 785 1
10958 785 1
10963 785 1
11004 785 1
11016 785 1
11022 785 3
11089 785 1
11095 785 1
11121 785 1
11173 785 2
11218 785 1
11261 785 1
11289 785 1
11430 785 1
11456 785 3
11487 785 1
11491 785 1
11500 785 1
11639 785 1
11692 785 2
11822 785 2
12134 785 1
12148 785 1
12185 785 1
12375 785 1
12621 785 2
12624 785 1
12653 785 1
12661 785 1
12662 785 1
12860 785 1
12869 785 3
12881 785 3
13004 785 2
13062 785 1
13071 785 1
13092 785 1
13100 785 3
13115 785 1
13139 785 1
13171 785 1
13206 785 1
13242 785 1
13343 785 1
13389 785 1
14200 785 1
14371 785 1
14389 785 1
14399 785 1
14404 785 1
14421 785 3
14449 785 6
14477 785 1
14546 785 1
14562 785 2
14564 785 9
14589 785 3
14636 785 3
14699 785 1
14705 785 2
14766 785 1
14778 785 2
14837 785 1
14858 785 10
14977 785 1
15027 785 4
15099 785 2
15126 785 1
15194 785 7
15196 785 2
15270 785 1
15304 785 1
15311 785 65
15314 785 1
15323 785 2
15324 785 1
15369 785 1
15386 785 1
15436 785 1
15452 785 1
15454 785 1
15560 785 1
15582 785 11
15641 785 4
15688 785 1
15704 785 2
15705 785 1
15729 785 2
15780 785 1
15835 785 1
15861 785 1
15862 785 1
15927 785 1
15957 785 1
15959 785 3
15967 785 37
15997 785 1
16021 785 1
16045 785 3
22 786 7
73 786 1
96 786 1
97 786 3
158 786 1
180 786 1
231 786 1
239 786 1
243 786 1
251 786 1
262 786 1
270 786 1
271 786 1
274 786 1
276 786 3
280 786 2
282 786 1
283 786 2
287 786 1
290 786 1
294 786 1
298 786 1
302 786 1
312 786 1
316 786 1
327 786 1
336 786 1
361 786 1
366 786 1
389 786 2
406 786 1
413 786 1
426 786 1
434 786 1
465 786 1
508 786 1
549 786 1
580 786 5
594 786 4
647 786 1
660 786 1
669 786 1
743 786 1
831 786 1
877 786 1
918 786 2
919 786 1
1000 786 1
1072 786 1
1203 786 1
1268 786 1
1314 786 1
1321 786 1
1339 786 1
1357 786 45
1497 786 1
1511 786 1
1545 786 1
1546 786 1
1633 786 1
1646 786 2
1669 786 11
1776 786 1
1782 786 1
1797 786 1
1803 786 2
1805 786 1
2024 786 4
2049 786 4
2050 786 1
2170 786 1
2204 786 1
2272 786 1
2291 786 3
2353 786 1
2467 786 1
2492 786 1
2510 786 1
2525 786 1
2592 786 2
2618 786 1
2647 786 1
2840 786 1
2926 786 2
2947 786 2
3118 786 1
3346 786 1
3371 786 1
3412 786 1
3448 786 1
3567 786 1
3797 786 1
3851 786 1
3857 786 1
3960 786 3
3961 786 12
3962 786 1
4294 786 4
4338 786 1
4369 786 1
4403 786 1
4411 786 1
4665 786 1
4786 786 1
4830 786 1
4938 786 1
5001 786 1
5034 786 1
5119 786 1
5159 786 1
5209 786 1
5210 786 1
5222 786 1
5242 786 1
5247 786 1
5321 786 1
5329 786 1
5374 786 1
5497 786 1
5578 786 1
5592 786 2
5812 786 1
5842 786 1
5845 786 1
5860 786 1
5942 786 1
5950 786 1
6013 786 1
6024 786 1
6092 786 1
6185 786 3
6198 786 1
6199 786 2
6230 786 1
6314 786 1
6381 786 1
6444 786 2
6560 786 1
6647 786 1
6702 786 3
6737 786 1
6816 786 3
6857 786 1
6964 786 1
7051 786 1
7131 786 2
7136 786 4
7278 786 1
7353 786 1
7355 786 1
7406 786 1
7420 786 2
7474 786 1
7592 786 1
7677 786 1
7720 786 1
7748 786 1
7752 786 1
7805 786 1
7845 786 1
7875 786 1
8019 786 1
8062 786 1
8256 786 1
8427 786 1
8441 786 2
8481 786 1
8555 786 5
8596 786 1
8620 786 1
8635 786 1
8676 786 2
8722 786 1
8727 786 2
8824 786 1
9043 786 1
9095 786 1
9155 786 1
9194 786 2
9271 786 1
9336 786 1
9345 786 1
9411 786 1
9534 786 1
9605 786 1
9614 786 2
9617 786 1
9652 786 1
9710 786 1
9742 786 4
9771 786 1
9829 786 1
9865 786 15
9909 786 3
10064 786 1
10103 786 1
10205 786 1
10435 786 1
10440 786 1
10625 786 1
10992 786 1
11025 786 2
11077 786 1
11345 786 2
11368 786 1
11456 786 1
11467 786 1
11471 786 1
11487 786 1
11491 786 1
11492 786 1
11587 786 1
11619 786 1
11653 786 1
11688 786 1
11712 786 1
11913 786 1
12032 786 1
12092 786 1
12134 786 4
12165 786 1
12260 786 1
12331 786 1
12367 786 1
12558 786 1
12586 786 2
12625 786 2
12630 786 3
12653 786 1
12679 786 1
12717 786 1
12851 786 1
12881 786 2
12956 786 1
13012 786 1
13100 786 1
13206 786 1
13242 786 1
13334 786 1
13440 786 1
13456 786 1
13491 786 1
13494 786 2
14200 786 2
14206 786 1
14229 786 1
14258 786 1
14285 786 2
14372 786 1
14376 786 1
14421 786 2
14449 786 4
14527 786 1
14546 786 2
14562 786 1
14564 786 8
14630 786 2
14636 786 6
14699 786 2
14705 786 1
14766 786 1
14778 786 1
14858 786 9
14953 786 1
15020 786 1
15024 786 1
15027 786 3
15099 786 1
15126 786 3
15177 786 1
15186 786 1
15194 786 2
15196 786 1
15209 786 1
15284 786 2
15311 786 92
15324 786 1
15369 786 2
15405 786 1
15436 786 1
15452 786 2
15458 786 1
15582 786 11
15641 786 2
15704 786 1
15719 786 1
15729 786 3
15739 786 1
15780 786 1
15835 786 1
15967 786 24
16036 786 1
16092 786 1
6 787 1
12 787 1
22 787 76
49 787 3
90 787 2
95 787 2
97 787 17
148 787 5
151 787 1
153 787 1
156 787 1
158 787 6
171 787 1
180 787 2
201 787 1
202 787 3
203 787 7
204 787 1
205 787 1
216 787 1
218 787 6
233 787 2
243 787 1
251 787 45
257 787 1
258 787 1
262 787 1
267 787 3
268 787 2
269 787 2
270 787 4
271 787 2
273 787 1
274 787 12
275 787 3
277 787 1
278 787 1
279 787 2
280 787 8
281 787 2
282 787 5
283 787 1
284 787 4
285 787 3
286 787 5
287 787 1
288 787 6
289 787 1
290 787 3
291 787 2
292 787 3
293 787 3
294 787 9
295 787 2
296 787 4
297 787 4
298 787 3
299 787 3
300 787 2
301 787 1
302 787 4
303 787 1
305 787 1
307 787 3
316 787 1
327 787 5
330 787 9
361 787 6
364 787 1
366 787 1
373 787 1
374 787 1
381 787 2
389 787 11
392 787 4
397 787 1
406 787 1
410 787 1
416 787 7
423 787 2
424 787 2
426 787 3
433 787 1
436 787 1
439 787 1
440 787 2
455 787 2
465 787 1
468 787 1
469 787 6
482 787 1
484 787 3
499 787 2
519 787 1
520 787 3
523 787 1
525 787 1
532 787 3
534 787 1
540 787 2
542 787 1
558 787 2
563 787 1
574 787 11
580 787 79
589 787 1
592 787 1
594 787 13
596 787 1
602 787 1
621 787 1
630 787 11
636 787 1
641 787 9
647 787 2
668 787 1
669 787 1
670 787 5
676 787 3
693 787 5
702 787 1
703 787 2
721 787 5
723 787 1
750 787 1
752 787 1
756 787 2
802 787 1
877 787 1
884 787 1
918 787 18
919 787 8
936 787 1
950 787 1
992 787 1
997 787 4
1029 787 3
1072 787 1
1118 787 3
1127 787 3
1140 787 1
1187 787 2
1194 787 3
1199 787 1
1224 787 7
1240 787 1
1243 787 1
1259 787 1
1272 787 1
1277 787 2
1339 787 1
1357 787 419
1407 787 1
1420 787 2
1483 787 6
1545 787 1
1554 787 1
1584 787 1
1626 787 2
1630 787 6
1646 787 3
1651 787 1
1663 787 1
1669 787 66
1680 787 2
1733 787 1
1773 787 1
1779 787 1
1782 787 4
1792 787 1
1805 787 1
1820 787 1
1858 787 1
1897 787 6
1919 787 1
1974 787 1
2020 787 1
2024 787 30
2028 787 3
2031 787 1
2048 787 1
2063 787 11
2182 787 2
2205 787 1
2225 787 1
2232 787 1
2245 787 1
2272 787 7
2291 787 1
2305 787 1
2325 787 2
2372 787 2
2384 787 2
2397 787 1
2437 787 1
2440 787 1
2459 787 1
2503 787 1
2528 787 1
2532 787 2
2546 787 2
2592 787 1
2613 787 1
2633 787 14
2647 787 1
2654 787 1
2718 787 1
2733 787 1
2791 787 1
2812 787 1
2816 787 2
2823 787 3
2842 787 1
2947 787 11
2950 787 1
2958 787 2
2982 787 1
3069 787 1
3105 787 2
3173 787 1
3214 787 1
3234 787 1
3238 787 1
3249 787 2
3289 787 1
3351 787 1
3446 787 1
3448 787 5
3467 787 1
3496 787 2
3511 787 3
3541 787 1
3561 787 2
3567 787 3
3679 787 2
3749 787 1
3759 787 1
3819 787 2
3829 787 2
3836 787 1
3857 787 1
3872 787 1
3941 787 5
3949 787 1
3960 787 4
3961 787 99
3962 787 14
3988 787 1
4045 787 1
4081 787 1
4107 787 1
4109 787 2
4175 787 1
4179 787 1
4232 787 1
4294 787 16
4338 787 1
4404 787 1
4417 787 1
4443 787 1
4519 787 2
4581 787 1
4598 787 1
4637 787 1
4696 787 1
4712 787 5
4789 787 1
4837 787 1
4881 787 1
4934 787 1
4949 787 2
4956 787 6
4958 787 4
5001 787 1
5026 787 1
5066 787 1
5222 787 3
5235 787 1
5252 787 1
5294 787 1
5345 787 1
5347 787 1
5444 787 1
5471 787 1
5534 787 5
5544 787 1
5660 787 1
5672 787 1
5698 787 2
5704 787 1
5722 787 1
5752 787 3
5787 787 1
5796 787 1
5813 787 1
5883 787 1
5887 787 2
5924 787 1
5931 787 1
5978 787 1
5997 787 1
6012 787 1
6070 787 1
6088 787 1
6090 787 1
6091 787 1
6092 787 2
6177 787 3
6195 787 2
6227 787 2
6301 787 2
6315 787 2
6381 787 2
6382 787 1
6394 787 1
6488 787 2
6520 787 2
6598 787 1
6702 787 1
6713 787 2
6815 787 1
6816 787 6
6855 787 1
6856 787 3
6857 787 4
6901 787 1
6947 787 4
6963 787 1
7049 787 1
7051 787 3
7052 787 1
7053 787 1
7082 787 4
7101 787 1
7107 787 1
7131 787 20
7136 787 59
7151 787 1
7216 787 3
7236 787 1
7294 787 1
7372 787 1
7402 787 1
7406 787 7
7446 787 2
7474 787 10
7495 787 1
7502 787 2
7503 787 1
7521 787 1
7556 787 4
7592 787 1
7600 787 1
7611 787 1
7642 787 3
7674 787 1
7706 787 1
7748 787 8
7764 787 1
7788 787 1
7818 787 1
7823 787 1
7980 787 1
8019 787 1
8187 787 1
8216 787 1
8219 787 1
8237 787 3
8256 787 3
8258 787 2
8259 787 3
8271 787 8
8331 787 1
8376 787 1
8386 787 1
8458 787 5
8460 787 2
8541 787 2
8555 787 18
8564 787 1
8570 787 1
8584 787 1
8614 787 2
8635 787 2
8676 787 25
8719 787 1
8727 787 2
8744 787 1
8762 787 1
8778 787 1
8824 787 5
8827 787 1
8853 787 3
8891 787 2
8983 787 1
9057 787 1
9170 787 1
9194 787 3
9205 787 1
9292 787 2
9296 787 1
9305 787 1
9308 787 2
9345 787 1
9457 787 1
9464 787 1
9489 787 3
9491 787 1
9493 787 1
9507 787 1
9508 787 1
9509 787 1
9551 787 1
9624 787 1
9777 787 1
9812 787 2
9829 787 1
9843 787 2
9865 787 79
9879 787 1
9914 787 1
9956 787 2
9995 787 2
10001 787 2
10011 787 1
10048 787 1
10056 787 1
10064 787 1
10103 787 1
10149 787 1
10156 787 3
10165 787 1
10180 787 1
10205 787 2
10440 787 1
10452 787 1
10459 787 1
10531 787 1
10535 787 2
10544 787 1
10562 787 2
10617 787 1
10625 787 1
10824 787 1
10963 787 1
10992 787 2
11022 787 1
11083 787 1
11156 787 2
11159 787 1
11184 787 1
11200 787 1
11226 787 1
11245 787 1
11246 787 1
11249 787 1
11252 787 1
11264 787 1
11280 787 1
11365 787 1
11371 787 1
11377 787 2
11378 787 1
11386 787 1
11481 787 1
11550 787 1
11558 787 1
11644 787 1
11650 787 1
11686 787 2
11712 787 3
11716 787 1
11791 787 1
11868 787 2
11938 787 2
11949 787 1
11974 787 2
11977 787 1
12134 787 11
12147 787 1
12165 787 2
12234 787 1
12236 787 4
12300 787 1
12348 787 3
12508 787 1
12513 787 1
12586 787 3
12653 787 4
12679 787 1
12735 787 2
12780 787 1
12881 787 2
12893 787 2
12895 787 1
13031 787 1
13045 787 1
13071 787 2
13077 787 1
13107 787 1
13140 787 1
13206 787 2
13231 787 1
13232 787 1
13311 787 1
13312 787 2
13338 787 1
13353 787 1
13370 787 1
13411 787 1
13456 787 1
13494 787 1
13507 787 1
13513 787 1
14200 787 5
14206 787 1
14229 787 11
14231 787 1
14239 787 3
14372 787 1
14396 787 7
14399 787 8
14405 787 2
14421 787 10
14449 787 5
14471 787 2
14472 787 1
14511 787 2
14527 787 5
14546 787 21
14564 787 70
14569 787 2
14614 787 1
14630 787 1
14636 787 40
14674 787 1
14699 787 15
14705 787 13
14751 787 1
14766 787 5
14778 787 2
14939 787 1
14977 787 3
14978 787 1
15008 787 1
15016 787 1
15027 787 15
15051 787 2
15099 787 1
15126 787 12
15142 787 1
15190 787 8
15194 787 12
15196 787 2
15270 787 6
15304 787 5
15311 787 519
15324 787 9
15369 787 11
15452 787 4
15532 787 1
15556 787 1
15582 787 64
15641 787 4
15688 787 8
15701 787 1
15704 787 7
15729 787 22
15731 787 1
15739 787 5
15761 787 6
15780 787 2
15813 787 2
15819 787 1
15835 787 5
15862 787 8
15877 787 2
15927 787 7
15959 787 8
15967 787 263
15997 787 1
16021 787 1
16045 787 12
16092 787 2
16136 787 1
16182 787 1
6 788 1
12 788 1
22 788 12
33 788 1
39 788 2
41 788 1
49 788 1
86 788 1
88 788 1
95 788 1
97 788 6
140 788 1
148 788 4
151 788 1
156 788 1
158 788 2
159 788 1
161 788 1
178 788 1
201 788 1
203 788 3
209 788 1
213 788 1
218 788 2
223 788 1
224 788 1
230 788 2
233 788 1
243 788 3
246 788 1
251 788 4
268 788 1
269 788 6
270 788 4
274 788 9
275 788 6
276 788 1
279 788 3
280 788 6
281 788 1
282 788 3
283 788 3
284 788 7
286 788 1
287 788 1
288 788 3
289 788 1
290 788 1
291 788 1
292 788 3
294 788 7
295 788 2
296 788 1
298 788 1
300 788 1
301 788 5
303 788 1
307 788 1
315 788 1
319 788 1
327 788 6
330 788 3
364 788 1
366 788 1
377 788 1
379 788 1
383 788 1
389 788 3
397 788 2
404 788 2
406 788 1
411 788 1
413 788 2
416 788 2
423 788 3
426 788 4
428 788 1
436 788 2
439 788 1
440 788 5
442 788 2
455 788 3
484 788 1
487 788 1
503 788 1
519 788 1
520 788 1
525 788 1
532 788 2
534 788 1
542 788 1
563 788 5
564 788 3
574 788 3
580 788 24
587 788 1
589 788 234
591 788 1
594 788 8
596 788 1
609 788 2
618 788 1
619 788 1
630 788 5
636 788 1
637 788 4
641 788 2
648 788 1
670 788 1
677 788 1
682 788 1
693 788 2
702 788 1
703 788 1
721 788 4
743 788 2
753 788 1
756 788 3
760 788 1
802 788 1
841 788 2
844 788 1
876 788 1
890 788 1
918 788 8
919 788 4
992 788 1
997 788 1
1030 788 2
1104 788 2
1140 788 1
1189 788 1
1194 788 3
1212 788 1
1224 788 2
1268 788 1
1272 788 1
1311 788 1
1339 788 2
1347 788 2
1357 788 96
1372 788 1
1420 788 2
1431 788 4
1483 788 2
1487 788 1
1507 788 1
1540 788 1
1554 788 1
1626 788 1
1630 788 1
1669 788 11
1675 788 1
1779 788 1
1782 788 3
1792 788 2
1801 788 1
1829 788 2
1897 788 6
1941 788 1
1950 788 1
1957 788 1
1974 788 1
1976 788 2
2012 788 1
2024 788 8
2028 788 6
2043 788 3
2049 788 2
2135 788 1
2137 788 1
2226 788 1
2234 788 1
2244 788 1
2271 788 1
2272 788 3
2306 788 1
2323 788 1
2352 788 1
2353 788 1
2378 788 1
2470 788 1
2503 788 2
2534 788 1
2599 788 1
2605 788 1
2633 788 13
2672 788 2
2717 788 2
2802 788 1
2822 788 67
2843 788 1
2852 788 1
2875 788 2
2897 788 1
2920 788 1
2926 788 1
2947 788 2
2950 788 1
2958 788 2
2989 788 3
3003 788 1
3171 788 1
3189 788 1
3238 788 1
3297 788 1
3352 788 1
3375 788 1
3392 788 1
3426 788 1
3427 788 1
3442 788 2
3448 788 1
3490 788 1
3496 788 1
3511 788 2
3520 788 1
3548 788 2
3561 788 2
3563 788 1
3588 788 1
3597 788 1
3694 788 1
3749 788 2
3759 788 1
3767 788 1
3797 788 1
3819 788 1
3837 788 1
3846 788 1
3867 788 1
3908 788 1
3941 788 2
3960 788 1
3961 788 19
3962 788 3
3964 788 1
4106 788 1
4107 788 4
4111 788 3
4141 788 4
4179 788 2
4205 788 1
4294 788 5
4362 788 1
4365 788 1
4389 788 1
4448 788 1
4515 788 1
4516 788 1
4546 788 1
4562 788 1
4605 788 1
4629 788 3
4676 788 1
4696 788 1
4708 788 2
4773 788 1
4802 788 1
4853 788 1
4857 788 1
4887 788 1
4920 788 1
4938 788 1
4956 788 2
4958 788 1
5026 788 1
5061 788 1
5076 788 1
5111 788 3
5125 788 1
5159 788 1
5170 788 1
5222 788 2
5236 788 1
5257 788 1
5269 788 1
5272 788 1
5276 788 1
5280 788 1
5282 788 2
5285 788 1
5303 788 1
5309 788 2
5330 788 1
5347 788 1
5429 788 1
5447 788 1
5454 788 2
5465 788 1
5471 788 1
5473 788 3
5496 788 3
5534 788 4
5613 788 1
5616 788 2
5634 788 1
5651 788 1
5652 788 1
5698 788 1
5745 788 1
5795 788 1
5877 788 1
5920 788 1
5952 788 1
5969 788 1
6013 788 1
6071 788 1
6092 788 1
6106 788 1
6195 788 4
6281 788 1
6301 788 3
6315 788 1
6380 788 1
6381 788 2
6396 788 1
6504 788 1
6517 788 1
6520 788 1
6557 788 1
6574 788 1
6589 788 1
6659 788 1
6697 788 1
6702 788 2
6746 788 1
6802 788 1
6816 788 2
6855 788 1
6856 788 1
6857 788 1
6914 788 2
6947 788 1
6963 788 3
6971 788 1
7008 788 1
7033 788 1
7051 788 1
7082 788 7
7107 788 656
7108 788 3
7131 788 4
7136 788 11
7151 788 1
7195 788 1
7208 788 1
7234 788 1
7236 788 1
7253 788 1
7278 788 2
7402 788 1
7403 788 1
7425 788 1
7440 788 1
7446 788 1
7474 788 4
7564 788 1
7592 788 1
7620 788 1
7673 788 1
7711 788 2
7746 788 416
7747 788 337
7748 788 1
7751 788 1
7852 788 1
7911 788 1
7950 788 1
8000 788 1
8037 788 1
8125 788 1
8132 788 1
8135 788 1
8305 788 1
8378 788 1
8401 788 1
8427 788 1
8458 788 3
8484 788 1
8543 788 2
8555 788 3
8564 788 1
8571 788 1
8628 788 1
8630 788 1
8635 788 1
8655 788 1
8676 788 4
8703 788 1
8722 788 1
8727 788 2
8802 788 1
8824 788 1
8853 788 3
8866 788 1
8868 788 1
8883 788 1
8884 788 1
8891 788 2
8910 788 1
8919 788 2
8961 788 1
8983 788 2
8997 788 1
9015 788 1
9029 788 1
9223 788 1
9305 788 1
9364 788 1
9403 788 2
9503 788 1
9512 788 1
9558 788 1
9610 788 1
9618 788 1
9627 788 1
9653 788 1
9710 788 2
9763 788 2
9865 788 39
9914 788 1
9933 788 2
9956 788 1
9968 788 2
9988 788 1
10043 788 1
10054 788 1
10064 788 1
10093 788 1
10103 788 3
10156 788 2
10226 788 1
10255 788 1
10396 788 4
10892 788 1
11021 788 1
11059 788 2
11114 788 2
11156 788 1
11184 788 1
11213 788 1
11252 788 1
11308 788 1
11365 788 1
11371 788 1
11409 788 1
11430 788 1
11471 788 4
11487 788 1
11533 788 1
11554 788 1
11571 788 4
11688 788 1
11712 788 1
11756 788 1
11810 788 1
11822 788 1
11837 788 2
11879 788 1
11925 788 1
11974 788 28
11988 788 1
11992 788 1
12086 788 1
12128 788 1
12134 788 6
12135 788 1
12150 788 1
12171 788 1
12186 788 3
12187 788 1
12197 788 1
12204 788 1
12217 788 1
12236 788 2
12290 788 1
12299 788 1
12331 788 1
12348 788 1
12562 788 2
12564 788 1
12586 788 1
12593 788 1
12597 788 1
12609 788 1
12615 788 1
12631 788 2
12683 788 1
12743 788 1
12860 788 1
12881 788 2277
12933 788 1
12982 788 1
13071 788 1
13082 788 1
13100 788 1
13141 788 2
13169 788 1
13205 788 1
13206 788 1
13210 788 1
13215 788 1
13232 788 2
13246 788 4
13247 788 4
13302 788 1
13311 788 1
13371 788 1
13456 788 2
13500 788 1
13507 788 1
14200 788 3
14229 788 1
14372 788 9
14396 788 1
14399 788 3
14421 788 1
14449 788 5
14471 788 4
14511 788 1
14527 788 1
14546 788 3
14564 788 29
14636 788 14
14699 788 2
14705 788 3
14751 788 3
14766 788 2
14770 788 1
14809 788 1
14939 788 1
14978 788 1
14997 788 1
15027 788 5
15040 788 1
15080 788 1
15087 788 5
15126 788 11
15142 788 1
15177 788 1
15190 788 4
15194 788 3
15270 788 1
15295 788 1
15304 788 1
15311 788 156
15324 788 2
15332 788 2
15369 788 2
15386 788 2
15436 788 1
15452 788 2
15560 788 1
15582 788 16
15612 788 1
15641 788 3
15701 788 1
15704 788 1
15729 788 6
15731 788 1
15761 788 1
15824 788 1
15835 788 3
15862 788 2
15877 788 1
15878 788 2
15927 788 2
15965 788 1
15967 788 62
16045 788 2
16092 788 2
16136 788 2
22 789 33
26 789 1
39 789 1
54 789 1
95 789 1
97 789 4
99 789 1
116 789 2
139 789 3
148 789 1
157 789 1
158 789 1
203 789 1
207 789 1
209 789 1
217 789 2
218 789 2
221 789 1
223 789 1
224 789 1
243 789 1
251 789 7
258 789 1
269 789 1
270 789 2
271 789 1
279 789 1
280 789 2
282 789 2
283 789 1
284 789 2
286 789 2
287 789 2
288 789 3
289 789 2
294 789 2
295 789 1
296 789 2
298 789 1
299 789 1
303 789 1
304 789 1
305 789 1
307 789 2
316 789 3
330 789 1
361 789 3
374 789 1
381 789 1
382 789 3
389 789 5
398 789 1
404 789 1
410 789 2
418 789 1
423 789 1
428 789 1
433 789 1
436 789 3
437 789 1
438 789 1
440 789 1
442 789 1
455 789 2
482 789 1
484 789 1
515 789 1
519 789 1
520 789 2
532 789 2
540 789 1
545 789 1
547 789 2
564 789 1
574 789 2
580 789 28
585 789 1
594 789 14
596 789 2
602 789 1
621 789 1
630 789 1
636 789 1
637 789 1
641 789 3
647 789 1
668 789 2
670 789 2
676 789 1
686 789 1
690 789 4
693 789 2
696 789 1
721 789 2
724 789 1
743 789 1
748 789 1
752 789 1
764 789 1
781 789 2
802 789 1
811 789 1
818 789 1
822 789 1
831 789 1
844 789 1
877 789 1
918 789 5
919 789 2
920 789 3
944 789 1
997 789 1
1028 789 2
1030 789 6
1076 789 1
1092 789 1
1127 789 1
1134 789 1
1140 789 1
1155 789 1
1176 789 1
1187 789 2
1194 789 1
1203 789 3
1224 789 5
1240 789 3
1265 789 1
1281 789 1
1333 789 1
1347 789 1
1357 789 131
1475 789 1
1478 789 1
1487 789 1
1494 789 1
1505 789 1
1530 789 1
1539 789 1
1540 789 2
1545 789 2
1603 789 2
1630 789 1
1655 789 1
1659 789 1
1663 789 3
1669 789 31
1680 789 1
1696 789 2
1713 789 2
1717 789 1
1772 789 1
1773 789 1
1782 789 4
1791 789 1
1792 789 1
1797 789 2
1798 789 4
1803 789 1
1848 789 1
1856 789 1
1858 789 1
1897 789 4
1966 789 1
2024 789 18
2028 789 1
2049 789 8
2050 789 1
2063 789 1
2067 789 5
2133 789 1
2140 789 1
2170 789 1
2220 789 1
2221 789 2
2272 789 4
2291 789 12
2304 789 1
2305 789 1
2325 789 1
2327 789 1
2349 789 1
2378 789 1
2384 789 2
2408 789 1
2440 789 1
2467 789 1
2484 789 2
2492 789 1
2503 789 2
2525 789 1
2540 789 1
2565 789 1
2592 789 2
2595 789 2
2616 789 1
2617 789 1
2618 789 1
2620 789 2
2633 789 1
2670 789 1
2672 789 2
2686 789 3
2717 789 1
2722 789 1
2733 789 2
2810 789 1
2816 789 1
2827 789 1
2845 789 1
2877 789 1
2891 789 1
2923 789 1
2926 789 8
2947 789 4
2950 789 2
2958 789 3
2989 789 5
3047 789 1
3061 789 1
3167 789 6
3170 789 1
3173 789 1
3189 789 2
3203 789 1
3215 789 2
3241 789 2
3248 789 2
3333 789 1
3371 789 1
3375 789 2
3377 789 1
3395 789 1
3425 789 2
3434 789 1
3442 789 1
3463 789 1
3490 789 2
3511 789 1
3561 789 1
3563 789 1
3588 789 1
3691 789 1
3797 789 7
3802 789 1
3838 789 1
3849 789 1
3857 789 5
3939 789 1
3959 789 2
3960 789 2
3961 789 34
3962 789 8
3963 789 1
3972 789 1
4010 789 1
4022 789 2
4098 789 1
4099 789 1
4107 789 5
4112 789 1
4183 789 1
4205 789 1
4213 789 1
4216 789 2
4252 789 2
4294 789 5
4345 789 1
4347 789 1
4348 789 1
4362 789 1
4363 789 1
4369 789 1
4381 789 1
4402 789 1
4404 789 3
4411 789 2
4417 789 2
4471 789 2
4490 789 1
4545 789 1
4558 789 1
4581 789 1
4605 789 1
4616 789 1
4629 789 1
4680 789 2
4706 789 1
4712 789 2
4719 789 1
4755 789 1
4790 789 3
4828 789 2
4837 789 1
4839 789 1
4864 789 1
4887 789 1
4942 789 1
4956 789 2
4958 789 1
5000 789 4
5001 789 1
5005 789 1
5006 789 1
5015 789 1
5016 789 1
5018 789 4
5089 789 1
5093 789 1
5101 789 2
5102 789 3
5123 789 1
5128 789 1
5162 789 1
5222 789 2
5224 789 2
5239 789 1
5252 789 1
5321 789 1
5347 789 1
5372 789 1
5381 789 1
5397 789 1
5452 789 1
5472 789 1
5496 789 1
5497 789 3
5534 789 4
5542 789 1
5543 789 1
5553 789 1
5556 789 1
5564 789 1
5572 789 3
5639 789 1
5675 789 1
5693 789 1
5722 789 2
5752 789 1
5807 789 1
5809 789 1
5847 789 1
5860 789 1
5895 789 1
5942 789 3
5997 789 1
6012 789 3
6041 789 1
6042 789 1
6045 789 1
6058 789 1
6063 789 3
6067 789 1
6068 789 1
6091 789 1
6120 789 1
6185 789 5
6199 789 2
6227 789 4
6253 789 1
6270 789 1
6301 789 2
6367 789 1
6381 789 1
6384 789 1
6396 789 1
6408 789 1
6479 789 1
6482 789 1
6488 789 5
6565 789 1
6568 789 1
6627 789 1
6659 789 4
6697 789 1
6702 789 3
6711 789 1
6713 789 1
6746 789 1
6757 789 1
6758 789 1
6760 789 1
6785 789 1
6816 789 8
6846 789 1
6855 789 2
6856 789 1
6858 789 1
6882 789 1
6901 789 1
6912 789 1
6963 789 1
6995 789 1
7023 789 1
7048 789 1
7082 789 12
7101 789 1
7107 789 4
7131 789 12
7136 789 22
7173 789 1
7202 789 1
7208 789 1
7211 789 1
7231 789 1
7246 789 1
7250 789 2
7255 789 1
7284 789 1
7336 789 2
7338 789 1
7353 789 1
7355 789 2
7406 789 7
7430 789 1
7498 789 1
7502 789 1
7552 789 1
7556 789 3
7564 789 2
7592 789 5
7598 789 1
7600 789 1
7642 789 1
7677 789 1
7690 789 1
7698 789 1
7719 789 2
7746 789 2
7748 789 2
7764 789 1
7816 789 1
7823 789 1
7831 789 1
7838 789 1
7844 789 1
7845 789 2
7863 789 2
7868 789 1
7990 789 1
8044 789 1
8079 789 1
8109 789 1
8192 789 1
8197 789 1
8216 789 2
8226 789 1
8229 789 1
8255 789 1
8258 789 3
8259 789 1
8271 789 6
8378 789 2
8383 789 3
8389 789 2
8399 789 1
8410 789 3
8411 789 1
8453 789 1
8458 789 1
8477 789 1
8481 789 1
8494 789 1
8520 789 1
8541 789 1
8543 789 1
8555 789 11
8563 789 1
8569 789 1
8571 789 1
8592 789 1
8594 789 1
8596 789 1
8614 789 1
8616 789 1
8655 789 3
8661 789 2
8676 789 20
8682 789 1
8706 789 1
8727 789 5
8739 789 4
8767 789 1
8781 789 2
8802 789 2
8804 789 1
8814 789 1
8822 789 1
8824 789 7
8827 789 5
8859 789 1
8891 789 2
8893 789 2
8983 789 1
9041 789 1
9116 789 1
9117 789 1
9164 789 1
9194 789 1
9205 789 1
9245 789 1
9297 789 1
9308 789 2
9336 789 1
9345 789 2
9364 789 1
9366 789 3
9367 789 2
9383 789 1
9393 789 1
9428 789 1
9457 789 1
9467 789 1
9503 789 2
9574 789 1
9613 789 1
9614 789 1
9623 789 1
9627 789 1
9640 789 2
9710 789 1
9723 789 1
9742 789 4
9777 789 1
9802 789 1
9829 789 1
9864 789 1
9865 789 45
9878 789 2
9894 789 1
9906 789 4
9910 789 1
9926 789 1
9927 789 1
9933 789 1
9956 789 1
9959 789 1
9978 789 2
10043 789 1
10048 789 2
10064 789 1
10102 789 1
10103 789 1
10162 789 1
10233 789 1
10260 789 1
10302 789 1
10441 789 1
10444 789 2
10449 789 1
10452 789 1
10486 789 1
10497 789 1
10641 789 1
10704 789 1
10766 789 1
10824 789 4
10955 789 1
11010 789 1
11016 789 1
11021 789 1
11022 789 2
11041 789 1
11067 789 1
11095 789 2
11156 789 1
11199 789 2
11218 789 1
11221 789 1
11226 789 1
11245 789 1
11253 789 1
11261 789 2
11264 789 1
11286 789 1
11345 789 2
11358 789 2
11365 789 1
11377 789 1
11378 789 1
11402 789 1
11430 789 3
11452 789 2
11456 789 2
11487 789 3
11488 789 1
11492 789 4
11500 789 1
11533 789 1
11555 789 2
11571 789 1
11580 789 1
11587 789 4
11604 789 1
11607 789 1
11615 789 2
11619 789 5
11674 789 1
11676 789 2
11688 789 1
11712 789 1
11727 789 2
11806 789 1
11816 789 1
11818 789 1
11822 789 1
11837 789 1
11868 789 1
11878 789 1
12019 789 1
12092 789 1
12128 789 2
12134 789 5
12144 789 1
12157 789 1
12179 789 1
12187 789 1
12330 789 1
12331 789 1
12348 789 2
12396 789 1
12512 789 5
12526 789 1
12559 789 3
12586 789 1
12621 789 5
12625 789 2
12628 789 1
12645 789 1
12653 789 1
12663 789 2
12706 789 1
12717 789 1
12728 789 1
12745 789 1
12805 789 1
12869 789 2
12872 789 1
12879 789 1
12881 789 5
12959 789 1
13004 789 1
13030 789 2
13038 789 1
13062 789 1
13071 789 1
13077 789 1
13082 789 1
13092 789 2
13100 789 4
13114 789 2
13171 789 2
13206 789 1
13232 789 1
13307 789 1
13311 789 1
13312 789 1
13328 789 1
13332 789 1
13343 789 1
13401 789 1
13403 789 1
13404 789 1
13456 789 1
13477 789 1
13491 789 1
13494 789 1
13497 789 1
13507 789 1
14200 789 3
14206 789 1
14239 789 1
14285 789 4
14309 789 1
14337 789 1
14354 789 1
14376 789 1
14396 789 2
14399 789 1
14404 789 1
14405 789 2
14421 789 5
14449 789 14
14527 789 2
14546 789 6
14562 789 1
14564 789 37
14589 789 2
14636 789 19
14699 789 4
14705 789 6
14751 789 1
14766 789 1
14778 789 1
14858 789 28
14886 789 1
15008 789 2
15016 789 2
15020 789 1
15022 789 1
15027 789 3
15079 789 1
15126 789 9
15190 789 2
15194 789 11
15196 789 1
15270 789 4
15311 789 203
15324 789 5
15334 789 2
15369 789 3
15386 789 1
15436 789 1
15452 789 7
15582 789 16
15612 789 1
15641 789 2
15688 789 2
15716 789 1
15719 789 1
15729 789 4
15739 789 2
15760 789 1
15761 789 2
15835 789 3
15836 789 1
15861 789 1
15862 789 1
15909 789 1
15957 789 1
15959 789 5
15965 789 1
15967 789 84
16021 789 1
16045 789 2
16050 789 1
16092 789 1
16093 789 1
16136 789 1
18 790 1
22 790 9
97 790 1
156 790 1
158 790 3
180 790 2
203 790 1
204 790 1
209 790 1
251 790 7
273 790 1
277 790 1
281 790 2
282 790 2
288 790 1
291 790 3
297 790 2
300 790 1
302 790 1
327 790 2
330 790 1
361 790 1
389 790 2
392 790 1
406 790 1
416 790 1
426 790 2
437 790 1
455 790 2
480 790 1
484 790 1
520 790 2
564 790 1
580 790 9
589 790 3
591 790 1
594 790 7
630 790 1
641 790 1
659 790 1
721 790 1
756 790 1
814 790 1
884 790 1
918 790 3
919 790 1
1030 790 2
1034 790 1
1076 790 1
1127 790 1
1176 790 1
1187 790 1
1224 790 1
1333 790 1
1343 790 1
1357 790 26
1540 790 1
1584 790 1
1588 790 1
1669 790 10
1848 790 1
1897 790 1
1931 790 1
2024 790 8
2049 790 6
2063 790 1
2067 790 2
2068 790 1
2182 790 1
2219 790 1
2221 790 1
2255 790 1
2291 790 2
2300 790 1
2306 790 1
2353 790 1
2620 790 1
2633 790 1
2686 790 1
2810 790 2
2814 790 1
2834 790 1
2910 790 1
3213 790 1
3265 790 4
3267 790 1
3442 790 1
3490 790 1
3548 790 1
3588 790 1
3628 790 1
3629 790 1
3679 790 1
3797 790 2
3893 790 1
3908 790 1
3960 790 1
3961 790 6
3962 790 3
4005 790 1
4107 790 2
4111 790 1
4112 790 1
4294 790 1
4335 790 1
4338 790 1
4406 790 4
4411 790 1
4417 790 2
4516 790 1
4521 790 2
4629 790 1
4676 790 1
4712 790 1
4805 790 1
4828 790 1
4930 790 1
4934 790 1
4958 790 1
5089 790 2
5119 790 1
5159 790 1
5221 790 1
5222 790 1
5236 790 1
5247 790 1
5309 790 1
5393 790 1
5449 790 1
5497 790 1
5564 790 1
5637 790 1
5698 790 1
5709 790 1
5752 790 1
5969 790 1
6041 790 1
6071 790 1
6185 790 1
6195 790 1
6198 790 1
6199 790 1
6227 790 1
6230 790 1
6270 790 1
6301 790 1
6341 790 2
6375 790 1
6380 790 1
6444 790 1
6488 790 2
6567 790 2
6659 790 2
6702 790 3
6737 790 1
6750 790 1
6848 790 1
6896 790 1
6899 790 1
6901 790 1
6926 790 1
6933 790 1
6947 790 1
6963 790 1
7082 790 1
7107 790 2
7131 790 2
7203 790 1
7231 790 1
7232 790 2
7236 790 1
7310 790 1
7336 790 1
7353 790 1
7355 790 1
7406 790 1
7418 790 1
7463 790 1
7474 790 1
7503 790 1
7556 790 1
7557 790 1
7592 790 2
7707 790 2
7711 790 1
7764 790 1
7805 790 1
7823 790 1
8237 790 4
8255 790 1
8306 790 1
8383 790 1
8410 790 1
8543 790 1
8555 790 2
8676 790 5
8739 790 2
8824 790 1
8853 790 1
8891 790 1
8911 790 1
9128 790 1
9194 790 1
9367 790 2
9605 790 1
9771 790 1
9864 790 1
9865 790 9
9927 790 1
9945 790 1
9946 790 1
10011 790 1
10043 790 3
10048 790 1
10056 790 1
10103 790 1
10162 790 1
10291 790 1
10457 790 1
10486 790 1
11022 790 1
11025 790 1
11173 790 1
11261 790 2
11377 790 1
11487 790 1
11533 790 1
11619 790 3
11657 790 1
11816 790 1
11866 790 1
11874 790 1
12134 790 1
12185 790 1
12285 790 1
12308 790 1
12347 790 1
12442 790 1
12512 790 1
12586 790 1
12592 790 1
12606 790 1
12625 790 1
12728 790 1
12869 790 1
12881 790 3
12893 790 1
13092 790 1
13100 790 1
13311 790 1
13343 790 1
13371 790 1
13426 790 1
14199 790 1
14206 790 1
14285 790 6
14396 790 2
14405 790 2
14421 790 1
14449 790 1
14527 790 1
14546 790 2
14564 790 10
14589 790 1
14636 790 4
14691 790 2
14705 790 1
14809 790 1
14858 790 14
14966 790 1
15020 790 2
15027 790 1
15099 790 2
15126 790 1
15142 790 2
15190 790 1
15194 790 6
15284 790 1
15304 790 2
15311 790 85
15314 790 1
15324 790 1
15386 790 1
15436 790 1
15452 790 4
15458 790 1
15560 790 1
15582 790 16
15641 790 2
15688 790 1
15719 790 1
15729 790 1
15739 790 1
15761 790 1
15835 790 1
15845 790 2
15927 790 1
15957 790 3
15959 790 2
15967 790 30
15997 790 1
16036 790 1
16045 790 2
16136 790 2
16175 790 1
22 791 23
55 791 1
97 791 2
151 791 1
153 791 1
158 791 3
209 791 1
212 791 1
217 791 1
243 791 1
247 791 1
251 791 3
269 791 2
274 791 2
275 791 1
277 791 1
280 791 2
281 791 1
282 791 1
283 791 1
284 791 1
287 791 1
292 791 1
296 791 2
302 791 1
309 791 1
327 791 1
336 791 1
361 791 6
381 791 1
389 791 5
410 791 1
416 791 1
423 791 2
440 791 1
443 791 1
444 791 1
455 791 2
468 791 1
484 791 2
515 791 1
523 791 1
525 791 1
532 791 1
545 791 1
561 791 1
580 791 37
585 791 1
594 791 4
641 791 1
647 791 3
693 791 1
703 791 3
781 791 1
831 791 3
894 791 2
918 791 2
1028 791 2
1030 791 3
1073 791 1
1134 791 1
1189 791 1
1203 791 1
1220 791 1
1224 791 1
1307 791 1
1314 791 1
1339 791 1
1357 791 32
1381 791 1
1420 791 1
1497 791 1
1530 791 1
1539 791 1
1540 791 1
1546 791 1
1565 791 1
1584 791 1
1635 791 1
1655 791 1
1669 791 18
1691 791 1
1762 791 1
1782 791 2
1791 791 1
1797 791 1
1858 791 1
1897 791 1
1899 791 1
1957 791 1
1974 791 1
2024 791 2
2041 791 1
2049 791 3
2056 791 2
2063 791 1
2067 791 2
2176 791 1
2202 791 2
2272 791 1
2291 791 11
2326 791 1
2335 791 2
2349 791 1
2353 791 2
2378 791 1
2467 791 1
2484 791 1
2503 791 2
2534 791 1
2584 791 1
2592 791 2
2599 791 1
2633 791 2
2672 791 1
2810 791 1
2926 791 1
2937 791 1
2947 791 2
2958 791 2
3061 791 2
3134 791 1
3167 791 4
3173 791 2
3189 791 1
3234 791 1
3269 791 1
3333 791 1
3346 791 1
3375 791 1
3377 791 1
3400 791 1
3448 791 1
3463 791 1
3511 791 1
3524 791 1
3541 791 2
3567 791 1
3597 791 1
3619 791 1
3679 791 1
3702 791 1
3797 791 3
3819 791 2
3947 791 1
3960 791 4
3961 791 14
3970 791 1
4045 791 1
4067 791 2
4107 791 2
4143 791 2
4171 791 1
4205 791 1
4233 791 1
4252 791 1
4294 791 9
4295 791 1
4338 791 2
4404 791 1
4406 791 1
4417 791 1
4471 791 1
4486 791 1
4521 791 1
4558 791 1
4578 791 1
4629 791 4
4666 791 1
4712 791 5
4755 791 1
4786 791 2
4790 791 1
4828 791 3
4837 791 1
4839 791 1
4857 791 1
4925 791 1
4956 791 1
4958 791 1
4991 791 1
5000 791 2
5018 791 1
5065 791 1
5101 791 1
5102 791 1
5104 791 2
5111 791 1
5222 791 1
5263 791 1
5280 791 1
5289 791 1
5338 791 1
5345 791 2
5347 791 2
5371 791 1
5393 791 2
5449 791 1
5507 791 1
5512 791 1
5534 791 1
5535 791 1
5617 791 1
5807 791 1
5812 791 1
5836 791 1
5866 791 1
5924 791 1
5942 791 1
6014 791 2
6041 791 3
6063 791 3
6185 791 6
6198 791 1
6199 791 2
6201 791 1
6270 791 1
6272 791 1
6315 791 1
6337 791 1
6444 791 2
6481 791 1
6488 791 1
6565 791 1
6567 791 1
6568 791 1
6659 791 2
6702 791 2
6720 791 1
6737 791 1
6750 791 2
6778 791 1
6816 791 1
6973 791 1
7029 791 1
7040 791 2
7051 791 2
7053 791 1
7082 791 3
7107 791 1
7136 791 5
7169 791 1
7211 791 1
7231 791 1
7236 791 1
7262 791 2
7355 791 4
7406 791 8
7502 791 2
7503 791 1
7551 791 1
7556 791 2
7592 791 1
7673 791 3
7719 791 1
7727 791 1
7748 791 1
7751 791 1
7764 791 1
7838 791 1
7845 791 1
7853 791 1
8046 791 2
8093 791 1
8207 791 1
8237 791 1
8256 791 1
8257 791 1
8258 791 1
8259 791 1
8271 791 1
8353 791 1
8365 791 1
8389 791 1
8514 791 1
8541 791 1
8543 791 1
8555 791 4
8585 791 1
8595 791 1
8597 791 1
8635 791 1
8676 791 9
8727 791 4
8739 791 2
8741 791 1
8802 791 1
8824 791 3
8836 791 1
8853 791 1
8868 791 1
8891 791 2
8911 791 1
8961 791 1
9057 791 1
9188 791 1
9194 791 3
9216 791 1
9280 791 1
9308 791 1
9341 791 1
9345 791 1
9364 791 1
9366 791 1
9367 791 5
9428 791 1
9434 791 1
9489 791 2
9491 791 1
9500 791 1
9616 791 1
9622 791 1
9623 791 1
9660 791 1
9678 791 1
9742 791 5
9765 791 1
9771 791 1
9791 791 1
9864 791 2
9865 791 19
9916 791 1
9933 791 1
9978 791 2
10005 791 1
10010 791 1
10064 791 1
10100 791 1
10102 791 1
10156 791 1
10399 791 1
10435 791 1
10449 791 1
10452 791 1
10539 791 1
10562 791 1
10641 791 1
10807 791 1
11004 791 1
11010 791 1
11022 791 4
11067 791 1
11095 791 1
11114 791 1
11159 791 3
11218 791 1
11230 791 1
11244 791 1
11245 791 1
11253 791 3
11332 791 1
11345 791 1
11348 791 1
11358 791 1
11365 791 1
11371 791 1
11424 791 1
11444 791 1
11456 791 1
11472 791 2
11487 791 1
11496 791 1
11549 791 1
11571 791 2
11587 791 4
11619 791 3
11638 791 1
11688 791 1
11701 791 1
11724 791 1
11748 791 1
11766 791 1
11866 791 1
11878 791 1
11901 791 1
11949 791 1
11974 791 1
11983 791 1
12128 791 1
12134 791 7
12185 791 1
12187 791 2
12217 791 1
12236 791 2
12263 791 1
12317 791 1
12331 791 1
12367 791 1
12410 791 1
12558 791 1
12586 791 1
12592 791 1
12629 791 1
12653 791 1
12688 791 1
12715 791 1
12869 791 1
12872 791 1
12881 791 3
12893 791 1
12962 791 1
13182 791 2
13240 791 1
13338 791 2
13351 791 1
13370 791 1
13404 791 1
13521 791 1
13540 791 1
14202 791 1
14206 791 1
14229 791 3
14285 791 2
14354 791 1
14371 791 1
14372 791 1
14396 791 1
14404 791 2
14405 791 2
14421 791 1
14449 791 7
14477 791 1
14511 791 2
14546 791 2
14564 791 12
14585 791 1
14614 791 1
14636 791 7
14699 791 1
14705 791 3
14766 791 1
14774 791 1
14858 791 14
14930 791 1
14944 791 1
15027 791 1
15099 791 1
15177 791 1
15194 791 7
15267 791 1
15284 791 1
15304 791 1
15311 791 66
15314 791 1
15324 791 2
15369 791 1
15452 791 3
15458 791 2
15527 791 1
15582 791 14
15641 791 3
15688 791 2
15729 791 11
15739 791 1
15761 791 2
15835 791 1
15927 791 1
15957 791 2
15967 791 29
15997 791 4
16021 791 1
16045 791 2
16136 791 2
22 792 18
56 792 1
58 792 2
97 792 6
139 792 1
153 792 1
230 792 1
251 792 5
267 792 2
269 792 1
270 792 1
271 792 1
273 792 1
275 792 1
276 792 2
278 792 1
281 792 1
282 792 2
283 792 1
287 792 1
288 792 1
293 792 1
294 792 3
295 792 1
327 792 1
330 792 3
367 792 1
381 792 1
389 792 5
413 792 1
423 792 1
443 792 1
454 792 1
468 792 1
520 792 1
525 792 1
532 792 1
540 792 1
551 792 1
558 792 1
563 792 3
569 792 2
580 792 13
589 792 1
594 792 2
630 792 3
641 792 1
647 792 1
659 792 1
670 792 1
676 792 1
694 792 1
727 792 1
756 792 1
760 792 1
764 792 1
826 792 1
918 792 3
920 792 1
1029 792 1
1030 792 1
1032 792 1
1224 792 2
1277 792 1
1357 792 69
1409 792 1
1420 792 1
1460 792 2
1483 792 1
1497 792 1
1546 792 1
1556 792 1
1630 792 1
1633 792 2
1669 792 8
1782 792 2
1790 792 1
1928 792 1
2024 792 5
2051 792 1
2063 792 1
2067 792 7
2272 792 1
2291 792 5
2344 792 1
2460 792 1
2473 792 1
2484 792 2
2487 792 1
2509 792 1
2569 792 1
2592 792 2
2599 792 1
2633 792 1
2726 792 1
2820 792 1
2910 792 1
2926 792 1
2958 792 1
2962 792 1
3167 792 1
3189 792 1
3234 792 1
3265 792 1
3340 792 1
3345 792 1
3463 792 1
3524 792 1
3720 792 1
3797 792 2
3819 792 1
3867 792 1
3960 792 1
3961 792 18
3962 792 3
4054 792 1
4067 792 1
4079 792 1
4106 792 1
4117 792 1
4205 792 2
4249 792 1
4294 792 6
4338 792 1
4343 792 1
4362 792 1
4363 792 1
4376 792 1
4402 792 2
4406 792 3
4545 792 1
4558 792 1
4629 792 1
4637 792 2
4712 792 2
4755 792 1
4777 792 1
4790 792 2
4794 792 1
4805 792 1
4828 792 1
4839 792 3
4956 792 1
4990 792 1
5000 792 1
5006 792 1
5021 792 1
5081 792 2
5089 792 1
5101 792 1
5102 792 1
5104 792 2
5252 792 2
5276 792 2
5285 792 1
5289 792 1
5372 792 1
5381 792 1
5497 792 4
5507 792 1
5564 792 1
5640 792 1
5666 792 1
5698 792 1
5721 792 1
5741 792 1
5745 792 1
5845 792 1
5877 792 1
5942 792 1
5969 792 1
5997 792 1
6063 792 2
6124 792 2
6185 792 4
6199 792 2
6227 792 1
6248 792 1
6266 792 1
6364 792 1
6385 792 1
6447 792 1
6461 792 1
6638 792 1
6702 792 5
6720 792 1
6750 792 1
6855 792 1
6857 792 1
6926 792 1
6947 792 1
6963 792 1
7007 792 1
7082 792 2
7107 792 2
7131 792 5
7136 792 2
7204 792 2
7249 792 1
7321 792 1
7355 792 2
7403 792 1
7406 792 2
7474 792 2
7502 792 2
7503 792 1
7592 792 2
7748 792 1
7792 792 1
7990 792 1
8075 792 1
8087 792 1
8271 792 2
8355 792 1
8388 792 1
8391 792 1
8397 792 1
8399 792 1
8549 792 1
8555 792 2
8622 792 1
8655 792 1
8670 792 1
8673 792 1
8676 792 9
8802 792 1
8827 792 2
9123 792 1
9137 792 1
9194 792 1
9286 792 1
9292 792 1
9308 792 1
9367 792 1
9491 792 1
9623 792 1
9865 792 19
9879 792 5
9916 792 1
9972 792 1
10093 792 1
10102 792 2
10175 792 1
10205 792 2
10226 792 1
10604 792 1
10766 792 1
10898 792 1
11022 792 2
11119 792 1
11165 792 1
11173 792 2
11261 792 1
11264 792 1
11364 792 1
11377 792 1
11430 792 1
11452 792 1
11471 792 1
11481 792 2
11492 792 2
11686 792 1
11729 792 1
11757 792 1
11768 792 1
11774 792 1
11837 792 1
11868 792 3
11949 792 1
12004 792 1
12092 792 1
12128 792 1
12135 792 1
12187 792 1
12290 792 1
12307 792 1
12308 792 1
12367 792 1
12446 792 1
12541 792 1
12559 792 2
12586 792 2
12606 792 1
12621 792 1
12663 792 1
12805 792 1
12881 792 8
12904 792 1
13100 792 2
13120 792 1
13140 792 1
13160 792 1
13171 792 2
13206 792 1
13334 792 2
13350 792 1
13371 792 1
13458 792 1
13500 792 1
13507 792 2
13563 792 1
14285 792 3
14354 792 1
14372 792 2
14396 792 1
14421 792 2
14449 792 3
14477 792 1
14527 792 3
14546 792 1
14564 792 7
14636 792 9
14699 792 1
14705 792 5
14751 792 3
14766 792 1
14769 792 2
14778 792 1
14837 792 1
14858 792 13
15008 792 1
15027 792 3
15126 792 2
15177 792 1
15186 792 1
15194 792 6
15284 792 4
15298 792 1
15311 792 109
15324 792 3
15436 792 1
15452 792 3
15454 792 1
15458 792 1
15532 792 1
15560 792 1
15582 792 18
15641 792 3
15729 792 4
15739 792 2
15761 792 1
15835 792 1
15845 792 1
15877 792 1
15957 792 1
15959 792 1
15967 792 40
15997 792 1
16001 792 1
16021 792 1
16036 792 3
6 793 2
21 793 1
22 793 15
48 793 1
49 793 5
95 793 1
97 793 8
139 793 1
143 793 1
147 793 1
148 793 2
153 793 1
199 793 1
202 793 3
203 793 1
209 793 1
218 793 4
223 793 1
231 793 2
243 793 3
251 793 8
258 793 1
259 793 1
265 793 1
267 793 6
269 793 1
270 793 3
271 793 1
274 793 8
275 793 10
276 793 2
279 793 1
280 793 5
281 793 6
282 793 10
283 793 2
284 793 4
285 793 1
286 793 1
287 793 3
288 793 3
289 793 5
290 793 1
291 793 2
292 793 4
293 793 1
294 793 7
295 793 2
296 793 1
297 793 5
300 793 3
301 793 4
302 793 3
303 793 2
305 793 1
327 793 1
337 793 3
361 793 1
380 793 1
383 793 1
389 793 3
392 793 2
404 793 3
406 793 1
413 793 3
423 793 5
426 793 4
436 793 3
439 793 2
440 793 3
442 793 2
455 793 3
469 793 2
484 793 1
495 793 1
499 793 1
532 793 4
540 793 3
541 793 1
542 793 1
547 793 1
558 793 4
561 793 1
563 793 5
564 793 1
567 793 1
574 793 4
576 793 1
580 793 13
589 793 224
591 793 1
594 793 5
596 793 2
602 793 1
609 793 1
621 793 1
630 793 3
635 793 2
647 793 3
668 793 4
670 793 2
674 793 1
676 793 2
693 793 2
695 793 1
702 793 1
703 793 2
707 793 2
721 793 6
727 793 1
756 793 2
802 793 1
918 793 24
919 793 3
942 793 1
950 793 1
1127 793 1
1176 793 1
1187 793 1
1224 793 1
1272 793 2
1277 793 3
1343 793 1
1347 793 1
1357 793 255
1420 793 2
1431 793 1
1483 793 3
1539 793 1
1540 793 1
1584 793 1
1630 793 2
1633 793 1
1669 793 6
1782 793 1
1788 793 1
1842 793 1
1897 793 9
1950 793 1
1964 793 1
2024 793 23
2028 793 1
2063 793 1
2134 793 1
2226 793 1
2272 793 3
2323 793 1
2353 793 1
2372 793 2
2384 793 2
2463 793 2
2467 793 1
2592 793 1
2633 793 5
2647 793 1
2672 793 1
2820 793 1
2822 793 92
2823 793 1
2865 793 1
2897 793 1
2926 793 1
2947 793 3
2958 793 1
2982 793 3
3087 793 2
3260 793 1
3371 793 1
3436 793 1
3448 793 1
3490 793 1
3511 793 1
3561 793 3
3585 793 1
3603 793 1
3759 793 1
3797 793 1
3806 793 1
3819 793 1
3959 793 1
3960 793 5
3961 793 54
3962 793 8
3964 793 1
4019 793 1
4096 793 1
4106 793 2
4138 793 1
4294 793 16
4295 793 1
4338 793 1
4352 793 1
4516 793 1
4520 793 1
4541 793 1
4557 793 2
4581 793 1
4627 793 1
4629 793 1
4708 793 1
4712 793 6
4729 793 1
4840 793 1
4857 793 1
4958 793 1
5021 793 1
5138 793 1
5159 793 4
5222 793 4
5245 793 1
5247 793 1
5251 793 1
5282 793 1
5321 793 2
5465 793 1
5534 793 2
5566 793 1
5624 793 2
5651 793 1
5698 793 1
5873 793 1
5882 793 1
5949 793 1
5950 793 2
5973 793 1
6038 793 2
6071 793 1
6146 793 1
6150 793 1
6195 793 2
6231 793 1
6254 793 1
6371 793 1
6380 793 1
6381 793 1
6488 793 1
6504 793 1
6520 793 1
6609 793 1
6677 793 1
6692 793 1
6702 793 1
6713 793 1
6802 793 1
6815 793 1
6856 793 1
6857 793 3
6899 793 1
6947 793 1
6988 793 1
7041 793 1
7051 793 1
7052 793 1
7054 793 1
7107 793 726
7108 793 2
7131 793 10
7136 793 14
7232 793 1
7234 793 1
7253 793 1
7278 793 1
7285 793 1
7336 793 1
7393 793 1
7406 793 2
7418 793 1
7423 793 1
7474 793 1
7502 793 1
7564 793 1
7592 793 1
7746 793 461
7747 793 293
7748 793 1
7773 793 1
7779 793 1
7818 793 1
7850 793 1
8132 793 1
8135 793 2
8216 793 1
8219 793 1
8229 793 1
8256 793 2
8257 793 1
8372 793 1
8458 793 2
8460 793 1
8481 793 1
8555 793 8
8564 793 1
8590 793 1
8592 793 1
8616 793 1
8630 793 1
8676 793 3
8719 793 1
8739 793 1
8816 793 1
8824 793 3
8853 793 2
8891 793 1
8983 793 1
9030 793 1
9170 793 1
9286 793 1
9292 793 1
9366 793 1
9407 793 2
9434 793 1
9449 793 1
9667 793 1
9710 793 1
9777 793 1
9802 793 1
9865 793 72
9916 793 1
9933 793 1
10009 793 1
10054 793 1
10064 793 1
10088 793 1
10093 793 1
10156 793 1
10161 793 1
10396 793 1
10452 793 6
10459 793 3
10604 793 1
11156 793 3
11218 793 1
11311 793 1
11409 793 1
11471 793 7
11491 793 2
11688 793 1
11724 793 1
11757 793 1
11818 793 1
11837 793 2
11855 793 1
11949 793 1
11974 793 8
12019 793 1
12025 793 1
12128 793 1
12134 793 8
12186 793 1
12217 793 2
12235 793 1
12236 793 9
12290 793 1
12348 793 2
12586 793 1
12624 793 1
12625 793 3
12706 793 1
12861 793 1
12881 793 2911
13071 793 1
13188 793 3
13223 793 1
13231 793 1
13490 793 1
13506 793 1
14200 793 3
14206 793 5
14229 793 6
14268 793 1
14354 793 1
14372 793 19
14396 793 2
14399 793 6
14421 793 13
14449 793 8
14471 793 3
14527 793 4
14546 793 15
14564 793 93
14636 793 31
14699 793 2
14705 793 10
14778 793 1
14886 793 1
14978 793 2
15015 793 1
15027 793 8
15087 793 6
15126 793 13
15177 793 4
15190 793 10
15194 793 12
15196 793 1
15255 793 1
15270 793 1
15311 793 269
15324 793 24
15332 793 1
15369 793 2
15436 793 2
15452 793 8
15454 793 1
15556 793 1
15582 793 67
15641 793 4
15688 793 2
15704 793 3
15729 793 5
15731 793 6
15739 793 3
15764 793 1
15780 793 1
15783 793 1
15813 793 1
15835 793 3
15861 793 2
15862 793 2
15877 793 5
15924 793 1
15927 793 4
15957 793 1
15959 793 6
15965 793 1
15967 793 153
15997 793 1
16021 793 1
16045 793 2
16092 793 12
16136 793 3
22 794 26
27 794 2
49 794 2
95 794 3
97 794 24
139 794 3
148 794 2
158 794 4
200 794 1
202 794 2
203 794 2
218 794 2
233 794 1
243 794 1
246 794 1
251 794 5
258 794 1
267 794 1
269 794 3
270 794 1
271 794 1
273 794 2
274 794 8
275 794 5
276 794 2
277 794 1
278 794 1
279 794 4
280 794 3
281 794 4
282 794 6
283 794 3
285 794 1
286 794 4
287 794 3
288 794 2
289 794 1
290 794 2
291 794 2
293 794 2
294 794 7
295 794 3
296 794 2
297 794 4
298 794 4
299 794 4
300 794 1
301 794 2
302 794 2
313 794 1
327 794 1
330 794 8
332 794 1
375 794 1
383 794 1
389 794 17
392 794 1
397 794 1
413 794 1
423 794 3
426 794 5
437 794 1
440 794 4
455 794 2
465 794 1
467 794 2
484 794 1
487 794 1
515 794 1
520 794 1
532 794 7
540 794 3
547 794 1
558 794 2
563 794 3
567 794 1
574 794 2
580 794 21
585 794 1
594 794 13
618 794 2
630 794 1
636 794 1
637 794 1
641 794 1
647 794 3
668 794 1
670 794 3
676 794 1
693 794 1
721 794 5
802 794 3
810 794 1
818 794 1
918 794 38
919 794 5
988 794 1
997 794 1
998 794 1
1153 794 1
1164 794 1
1176 794 2
1187 794 2
1194 794 3
1224 794 3
1277 794 2
1289 794 1
1343 794 2
1357 794 446
1608 794 1
1626 794 1
1630 794 1
1633 794 1
1669 794 6
1719 794 1
1773 794 2
1776 794 1
1782 794 1
1856 794 1
1897 794 12
1964 794 2
1974 794 2
2012 794 1
2024 794 44
2028 794 5
2043 794 5
2063 794 1
2234 794 1
2272 794 3
2353 794 1
2372 794 2
2384 794 2
2503 794 1
2633 794 2
2812 794 1
2947 794 5
2950 794 1
3061 794 1
3265 794 1
3347 794 2
3541 794 1
3819 794 1
3829 794 1
3941 794 2
3960 794 6
3961 794 75
3962 794 20
3964 794 3
4106 794 3
4111 794 1
4207 794 1
4250 794 2
4294 794 7
4369 794 1
4384 794 1
4519 794 3
4520 794 1
4712 794 7
4739 794 1
4956 794 2
4958 794 1
5159 794 4
5222 794 1
5280 794 1
5285 794 1
5297 794 1
5321 794 3
5534 794 1
5698 794 2
5752 794 1
5924 794 1
5969 794 1
6032 794 1
6150 794 3
6177 794 1
6193 794 1
6195 794 2
6254 794 1
6301 794 1
6380 794 1
6384 794 1
6565 794 1
6697 794 4
6769 794 1
6785 794 1
6795 794 1
6816 794 4
6857 794 4
6947 794 1
6963 794 1
7082 794 2
7131 794 16
7136 794 22
7247 794 1
7253 794 1
7406 794 4
7474 794 3
7502 794 1
7503 794 2
7592 794 1
7748 794 7
8132 794 1
8216 794 1
8229 794 1
8255 794 1
8271 794 2
8378 794 1
8458 794 2
8481 794 1
8555 794 16
8635 794 2
8676 794 14
8727 794 1
8824 794 6
8853 794 2
8919 794 1
9018 794 1
9087 794 1
9194 794 2
9346 794 1
9358 794 1
9489 794 2
9618 794 1
9771 794 2
9855 794 1
9865 794 102
10054 794 1
10064 794 4
10156 794 1
10205 794 2
10206 794 1
10350 794 1
10357 794 1
10397 794 1
10459 794 1
10539 794 2
10567 794 1
10725 794 1
10766 794 1
10824 794 1
10992 794 2
11021 794 1
11025 794 1
11044 794 1
11061 794 1
11126 794 1
11156 794 2
11246 794 1
11252 794 1
11273 794 1
11332 794 1
11345 794 1
11378 794 1
11564 794 1
11571 794 2
11644 794 1
11677 794 1
11686 794 1
11712 794 2
11724 794 1
11757 794 1
12019 794 1
12108 794 1
12128 794 1
12134 794 6
12179 794 1
12180 794 1
12217 794 2
12234 794 1
12236 794 3
12257 794 2
12328 794 1
12348 794 1
12586 794 1
12625 794 3
12653 794 1
12787 794 1
12881 794 1
13010 794 1
13050 794 1
13160 794 2
13206 794 1
13390 794 1
14200 794 5
14206 794 1
14229 794 4
14268 794 1
14338 794 1
14361 794 1
14396 794 5
14399 794 2
14421 794 4
14449 794 17
14471 794 1
14527 794 10
14546 794 14
14564 794 79
14636 794 59
14668 794 1
14699 794 7
14705 794 17
14766 794 4
14778 794 6
14809 794 1
14977 794 2
15027 794 12
15051 794 3
15099 794 1
15126 794 11
15190 794 5
15194 794 24
15270 794 2
15311 794 521
15318 794 1
15324 794 21
15369 794 6
15386 794 1
15452 794 5
15582 794 76
15612 794 2
15641 794 2
15688 794 1
15704 794 3
15729 794 22
15731 794 1
15739 794 4
15783 794 1
15813 794 2
15830 794 1
15835 794 2
15862 794 5
15877 794 4
15927 794 3
15959 794 11
15967 794 191
15997 794 1
16021 794 3
16045 794 5
16092 794 6
16136 794 7
13 795 3
18 795 1
26 795 2
48 795 1
58 795 1
78 795 1
88 795 9
97 795 1
105 795 3
115 795 1
116 795 2
117 795 1
143 795 1
148 795 2
150 795 1
153 795 1
156 795 2
158 795 4
199 795 1
202 795 1
203 795 1
207 795 1
218 795 1
223 795 2
230 795 1
251 795 2
258 795 1
262 795 1
270 795 1
271 795 1
274 795 2
275 795 1
276 795 1
278 795 1
281 795 2
282 795 3
285 795 2
286 795 1
287 795 1
288 795 2
289 795 1
290 795 4
291 795 1
293 795 2
294 795 1
296 795 1
300 795 1
303 795 2
307 795 1
316 795 5
321 795 2
325 795 2
342 795 2
361 795 4
364 795 1
376 795 1
377 795 1
381 795 1
397 795 4
398 795 1
416 795 5
418 795 1
426 795 1
436 795 1
437 795 1
439 795 1
442 795 1
458 795 2
469 795 3
474 795 2
484 795 6
487 795 1
520 795 2
523 795 2
532 795 2
533 795 1
534 795 1
540 795 1
541 795 1
545 795 1
547 795 1
550 795 5
559 795 1
562 795 1
563 795 3
564 795 3
565 795 1
566 795 1
574 795 2
580 795 4
585 795 2
586 795 1
589 795 1
594 795 1
617 795 1
619 795 1
630 795 2
636 795 1
647 795 1
670 795 1
676 795 2
693 795 2
724 795 1
727 795 3
785 795 5
786 795 1
821 795 1
827 795 1
831 795 2
877 795 4
883 795 1
890 795 1
918 795 1
925 795 3
941 795 1
944 795 2
1005 795 1
1030 795 2
1037 795 2
1076 795 1
1112 795 1
1126 795 1
1139 795 6
1176 795 60
1187 795 1
1189 795 2
1262 795 1
1272 795 8
1355 795 1
1357 795 6
1376 795 1
1394 795 1
1409 795 1
1416 795 1
1419 795 1
1420 795 1
1425 795 1
1481 795 1
1485 795 1
1500 795 3
1520 795 2
1530 795 2
1546 795 1
1555 795 1
1655 795 1
1754 795 1
1760 795 1
1762 795 1
1787 795 1
1792 795 2
1795 795 2
1797 795 1
1833 795 1
1897 795 3
1918 795 1
1979 795 1
2020 795 1
2024 795 1
2040 795 1
2041 795 1
2043 795 2
2044 795 1
2049 795 8
2050 795 1
2129 795 1
2135 795 1
2138 795 1
2139 795 1
2155 795 6
2221 795 1
2234 795 1
2272 795 2
2291 795 8
2306 795 1
2326 795 1
2347 795 1
2360 795 2
2386 795 1
2467 795 2
2473 795 2
2478 795 1
2484 795 4
2534 795 26
2581 795 1
2617 795 2
2618 795 1
2633 795 1
2652 795 1
2733 795 1
2848 795 1
2864 795 1
2910 795 1
2926 795 1
2958 795 5
2982 795 1
2989 795 2
3046 795 2
3123 795 1
3167 795 4
3173 795 2
3189 795 1
3251 795 1
3267 795 2
3284 795 2
3289 795 1
3319 795 1
3333 795 1
3346 795 3
3347 795 1
3371 795 1
3374 795 1
3375 795 2
3377 795 1
3400 795 1
3412 795 1
3425 795 1
3436 795 1
3450 795 1
3467 795 1
3510 795 1
3511 795 2
3527 795 1
3531 795 1
3561 795 1
3573 795 6
3588 795 1
3757 795 2
3767 795 1
3771 795 2
3795 795 1
3797 795 3
3819 795 1
3829 795 1
3851 795 1
3860 795 1
3867 795 2
3893 795 1
3928 795 1
3932 795 1
3941 795 1
3961 795 1
3962 795 3
3965 795 1
3968 795 1
3987 795 1
4107 795 3
4110 795 1
4189 795 1
4197 795 1
4205 795 1
4213 795 1
4231 795 1
4294 795 1
4349 795 1
4353 795 2
4376 795 3
4381 795 1
4390 795 1
4402 795 1
4472 795 1
4516 795 1
4519 795 1
4520 795 2
4524 795 1
4544 795 1
4557 795 1
4616 795 1
4637 795 1
4652 795 19
4659 795 1
4680 795 2
4773 795 1
4805 795 2
4828 795 1
4830 795 1
4837 795 1
4897 795 1
4915 795 2
4938 795 1
4949 795 2
4991 795 3
4992 795 1
5001 795 1
5006 795 2
5018 795 1
5022 795 1
5066 795 1
5084 795 1
5101 795 5
5119 795 1
5222 795 1
5329 795 1
5355 795 2
5365 795 1
5371 795 8
5393 795 3
5449 795 2
5496 795 5
5497 795 2
5506 795 1
5529 795 1
5534 795 1
5535 795 1
5543 795 1
5554 795 1
5557 795 1
5564 795 6
5572 795 3
5605 795 1
5634 795 1
5664 795 2
5672 795 1
5698 795 1
5708 795 1
5709 795 1
5714 795 1
5762 795 1
5787 795 1
5809 795 1
5820 795 1
5906 795 1
5942 795 3
5952 795 2
5983 795 1
6027 795 1
6063 795 1
6071 795 1
6093 795 1
6106 795 1
6134 795 1
6140 795 1
6177 795 1
6183 795 1
6185 795 6
6190 795 1
6199 795 3
6230 795 3
6253 795 1
6270 795 1
6327 795 1
6386 795 1
6388 795 1
6397 795 1
6444 795 1
6482 795 1
6520 795 1
6573 795 6
6574 795 20
6583 795 2
6659 795 3
6663 795 1
6685 795 2
6717 795 1
6739 795 1
6771 795 1
6846 795 4
6847 795 1
6857 795 1
6863 795 1
6995 795 2
7000 795 3
7012 795 1
7036 795 1
7040 795 1
7051 795 1
7052 795 2
7055 795 1
7081 795 1
7104 795 1
7107 795 3
7136 795 1
7246 795 2
7259 795 1
7355 795 4
7370 795 1
7406 795 3
7414 795 1
7500 795 1
7568 795 1
7637 795 1
7693 795 2
7694 795 1
7698 795 1
7747 795 2
7749 795 1
7779 795 1
7831 795 2
7844 795 1
7869 795 1
7873 795 1
7902 795 1
8015 795 11
8018 795 1
8037 795 4
8044 795 1
8062 795 1
8075 795 2
8094 795 1
8193 795 2
8202 795 1
8261 795 2
8271 795 1
8376 795 1
8379 795 2
8397 795 1
8400 795 1
8410 795 4
8427 795 1
8460 795 1
8462 795 2
8477 795 1
8488 795 4
8555 795 1
8592 795 1
8595 795 12
8631 795 3
8655 795 3
8676 795 7
8727 795 2
8739 795 3
8764 795 1
8767 795 2
8778 795 1
8781 795 2
8812 795 1
8827 795 1
8834 795 1
8836 795 1
8853 795 1
8914 795 1
8959 795 1
8969 795 1
8983 795 1
8997 795 1
9022 795 1
9052 795 1
9070 795 1
9112 795 1
9214 795 1
9241 795 2
9247 795 1
9287 795 4
9308 795 2
9336 795 1
9350 795 1
9367 795 1
9374 795 2
9386 795 1
9393 795 1
9457 795 2
9460 795 1
9464 795 2
9511 795 1
9521 795 1
9556 795 1
9562 795 19
9578 795 1
9605 795 2
9624 795 1
9652 795 2
9672 795 1
9691 795 1
9701 795 1
9710 795 1
9737 795 1
9741 795 2
9742 795 3
9771 795 1
9841 795 1
9864 795 2
9865 795 3
9894 795 1
9909 795 2
9958 795 7
10064 795 1
10103 795 3
10131 795 1
10176 795 1
10205 795 1
10234 795 1
10239 795 1
10395 795 2
10459 795 2
10636 795 1
10678 795 1
10809 795 1
10879 795 1
10946 795 3
10963 795 1
11023 795 2
11043 795 1
11117 795 1
11135 795 1
11159 795 3
11244 795 4
11253 795 3
11261 795 1
11264 795 1
11343 795 1
11345 795 1
11379 795 1
11393 795 2
11409 795 1
11430 795 2
11451 795 1
11456 795 1
11458 795 1
11496 795 2
11500 795 2
11510 795 1
11514 795 1
11558 795 1
11587 795 2
11592 795 1
11619 795 3
11697 795 2
11729 795 5
11768 795 1
11773 795 1
11806 795 2
11816 795 1
11837 795 1
11868 795 3
11874 795 1
11974 795 1
12127 795 1
12134 795 9
12144 795 1
12146 795 1
12147 795 2
12171 795 1
12175 795 1
12187 795 3
12236 795 3
12253 795 1
12307 795 1
12331 795 1
12346 795 1
12348 795 1
12367 795 1
12397 795 1
12435 795 1
12457 795 1
12504 795 1
12559 795 1
12570 795 3
12584 795 1
12609 795 1
12621 795 1
12630 795 1
12661 795 1
12683 795 1
12717 795 3
12869 795 5
12871 795 1
12878 795 1
12881 795 8
12893 795 1
12895 795 3
13004 795 2
13038 795 1
13050 795 2
13092 795 2
13100 795 17
13114 795 1
13139 795 1
13171 795 5
13182 795 1
13206 795 1
13215 795 1
13266 795 1
13298 795 1
13319 795 1
13342 795 1
13344 795 1
13350 795 1
13365 795 1
13370 795 1
13390 795 1
13402 795 1
13471 795 1
13473 795 1
13491 795 1
13494 795 1
13503 795 1
14206 795 38
14249 795 1
14323 795 1
14361 795 1
14363 795 3
14372 795 2
14395 795 1
14396 795 2
14404 795 1
14421 795 1
14449 795 1
14477 795 1
14495 795 13
14546 795 1
14562 795 4
14564 795 1
14636 795 2
14652 795 1
14691 795 9
14699 795 2
14714 795 1
14774 795 2
14837 795 2
14849 795 1
15015 795 35
15027 795 1
15051 795 1
15103 795 1
15105 795 2
15135 795 7
15178 795 1
15190 795 2
15284 795 2
15311 795 16
15332 795 1
15369 795 1
15454 795 38
15560 795 4
15582 795 5
15641 795 135
15701 795 1
15719 795 1
15729 795 1
15780 795 89
15877 795 1
15925 795 3
15967 795 8
16036 795 1
16168 795 1
16175 795 3
12 796 1
16 796 1
18 796 4
22 796 23
26 796 5
49 796 4
79 796 1
88 796 14
90 796 1
95 796 5
97 796 10
105 796 1
108 796 1
117 796 9
127 796 1
130 796 1
139 796 2
148 796 3
151 796 1
153 796 2
156 796 7
158 796 4
159 796 1
166 796 1
187 796 1
191 796 2
198 796 1
201 796 1
202 796 7
203 796 2
205 796 1
209 796 1
211 796 1
216 796 1
217 796 1
218 796 2
221 796 1
222 796 1
223 796 2
226 796 1
230 796 2
232 796 1
239 796 2
243 796 3
244 796 3
251 796 8
259 796 1
262 796 1
267 796 4
269 796 4
270 796 6
271 796 2
273 796 1
274 796 3
275 796 4
276 796 2
277 796 2
278 796 1
280 796 1
281 796 5
282 796 6
283 796 1
284 796 2
286 796 2
287 796 3
288 796 3
289 796 2
290 796 3
291 796 2
292 796 3
294 796 13
295 796 2
297 796 3
298 796 8
299 796 1
300 796 2
301 796 4
302 796 3
303 796 2
304 796 1
307 796 1
309 796 1
314 796 1
316 796 5
319 796 1
321 796 1
327 796 3
330 796 2
337 796 2
338 796 1
343 796 3
351 796 1
353 796 1
361 796 4
364 796 3
373 796 1
375 796 2
381 796 5
382 796 1
383 796 2
387 796 1
389 796 4
392 796 1
397 796 3
404 796 1
406 796 1
407 796 1
416 796 4
423 796 7
426 796 4
428 796 2
433 796 1
439 796 3
440 796 7
442 796 2
455 796 6
456 796 1
466 796 1
469 796 4
471 796 1
484 796 17
487 796 1
491 796 1
499 796 1
500 796 1
503 796 2
507 796 1
513 796 1
519 796 1
520 796 5
522 796 2
523 796 3
530 796 1
532 796 3
534 796 5
540 796 2
547 796 3
551 796 1
558 796 5
563 796 9
564 796 3
569 796 1
573 796 1
574 796 1
576 796 1
580 796 40
589 796 1
591 796 3
592 796 1
594 796 9
595 796 1
596 796 2
609 796 3
618 796 1
620 796 1
630 796 8
634 796 1
636 796 1
637 796 3
641 796 6
647 796 2
655 796 2
659 796 4
668 796 3
670 796 6
676 796 2
682 796 1
685 796 2
688 796 1
693 796 3
694 796 1
711 796 3
717 796 1
721 796 5
724 796 1
730 796 1
743 796 2
752 796 1
755 796 1
756 796 4
759 796 1
764 796 1
781 796 7
785 796 2
786 796 1
788 796 1
796 796 1
802 796 2
805 796 1
816 796 1
822 796 1
826 796 2
831 796 10
834 796 1
877 796 5
883 796 1
886 796 1
889 796 2
897 796 1
901 796 2
918 796 12
919 796 5
925 796 1
933 796 3
948 796 1
983 796 2
997 796 2
1028 796 3
1030 796 5
1037 796 4
1061 796 1
1076 796 1
1088 796 1
1092 796 3
1118 796 1
1126 796 1
1127 796 1
1129 796 2
1139 796 6
1140 796 1
1151 796 1
1153 796 1
1176 796 86
1188 796 1
1194 796 2
1203 796 2
1224 796 5
1227 796 1
1240 796 4
1265 796 1
1268 796 1
1270 796 1
1272 796 3
1273 796 1
1292 796 3
1296 796 1
1311 796 1
1333 796 2
1338 796 2
1339 796 2
1343 796 1
1347 796 1
1357 796 158
1376 796 1
1381 796 1
1384 796 1
1386 796 1
1389 796 1
1420 796 4
1424 796 1
1428 796 1
1431 796 2
1456 796 1
1460 796 1
1475 796 1
1483 796 1
1497 796 1
1500 796 1
1520 796 1
1530 796 1
1536 796 1
1540 796 1
1545 796 3
1548 796 3
1555 796 1
1583 796 1
1598 796 1
1630 796 4
1635 796 1
1646 796 1
1651 796 1
1655 796 3
1669 796 16
1680 796 1
1713 796 3
1754 796 1
1757 796 1
1767 796 1
1782 796 1
1787 796 1
1790 796 4
1795 796 1
1797 796 6
1798 796 1
1805 796 1
1829 796 1
1842 796 1
1876 796 1
1897 796 11
1964 796 2
1973 796 1
1974 796 1
1977 796 1
2012 796 1
2024 796 13
2028 796 3
2031 796 1
2032 796 1
2040 796 1
2043 796 1
2044 796 1
2049 796 23
2050 796 2
2063 796 4
2067 796 3
2113 796 1
2129 796 2
2133 796 1
2134 796 1
2138 796 4
2155 796 3
2182 796 1
2193 796 1
2219 796 2
2220 796 1
2221 796 2
2241 796 1
2272 796 7
2291 796 61
2304 796 1
2305 796 3
2308 796 2
2316 796 1
2326 796 1
2345 796 1
2349 796 2
2350 796 2
2353 796 1
2372 796 2
2378 796 1
2384 796 4
2413 796 2
2414 796 2
2419 796 1
2456 796 1
2467 796 4
2484 796 7
2487 796 1
2492 796 2
2493 796 1
2503 796 2
2513 796 1
2534 796 19
2540 796 4
2546 796 1
2549 796 1
2581 796 1
2584 796 1
2592 796 7
2595 796 3
2599 796 1
2613 796 2
2615 796 1
2617 796 5
2618 796 2
2620 796 1
2633 796 10
2710 796 1
2717 796 3
2723 796 1
2753 796 1
2791 796 2
2815 796 1
2823 796 2
2877 796 1
2889 796 1
2891 796 1
2896 796 1
2907 796 1
2910 796 2
2926 796 7
2947 796 2
2958 796 7
2982 796 4
2984 796 2
2989 796 8
2991 796 1
3046 796 16
3061 796 1
3069 796 1
3084 796 1
3094 796 1
3130 796 4
3131 796 1
3132 796 1
3134 796 2
3167 796 6
3171 796 1
3173 796 4
3185 796 1
3189 796 7
3191 796 1
3192 796 1
3203 796 1
3213 796 1
3258 796 1
3265 796 2
3274 796 1
3319 796 1
3333 796 2
3345 796 3
3346 796 4
3347 796 1
3351 796 1
3352 796 1
3360 796 1
3371 796 3
3375 796 3
3377 796 5
3384 796 2
3400 796 2
3436 796 1
3438 796 4
3446 796 1
3448 796 1
3455 796 1
3463 796 6
3490 796 1
3496 796 1
3510 796 1
3511 796 3
3515 796 1
3520 796 3
3522 796 1
3524 796 1
3535 796 1
3546 796 1
3551 796 1
3573 796 3
3574 796 2
3580 796 1
3588 796 1
3590 796 1
3591 796 1
3628 796 2
3630 796 2
3646 796 2
3672 796 1
3679 796 2
3691 796 2
3700 796 1
3715 796 1
3749 796 1
3771 796 2
3772 796 1
3779 796 1
3797 796 13
3805 796 2
3819 796 3
3824 796 2
3837 796 3
3844 796 2
3857 796 1
3860 796 1
3867 796 8
3879 796 1
3893 796 1
3896 796 1
3900 796 2
3919 796 1
3928 796 2
3941 796 3
3955 796 1
3959 796 1
3960 796 7
3961 796 36
3962 796 21
3963 796 2
3964 796 1
3967 796 1
3997 796 1
4006 796 1
4019 796 1
4045 796 1
4047 796 1
4051 796 1
4075 796 1
4095 796 1
4107 796 4
4111 796 1
4112 796 3
4118 796 1
4171 796 1
4188 796 4
4189 796 2
4197 796 1
4205 796 4
4206 796 2
4231 796 2
4240 796 1
4244 796 1
4249 796 2
4294 796 9
4302 796 1
4308 796 1
4335 796 3
4338 796 7
4345 796 2
4347 796 1
4348 796 1
4353 796 2
4359 796 1
4360 796 1
4365 796 3
4369 796 2
4372 796 1
4380 796 1
4381 796 3
4393 796 1
4396 796 1
4402 796 6
4404 796 2
4443 796 1
4472 796 1
4486 796 2
4490 796 1
4516 796 1
4520 796 3
4521 796 2
4544 796 1
4545 796 1
4558 796 1
4562 796 1
4564 796 2
4629 796 5
4637 796 1
4652 796 24
4676 796 1
4680 796 1
4708 796 1
4712 796 3
4719 796 1
4733 796 4
4755 796 1
4777 796 2
4778 796 2
4780 796 1
4794 796 2
4805 796 2
4828 796 3
4830 796 2
4837 796 1
4839 796 1
4843 796 1
4853 796 1
4887 796 2
4915 796 4
4935 796 1
4938 796 2
4944 796 2
4949 796 1
4956 796 2
4958 796 2
4960 796 1
4963 796 1
4991 796 4
5000 796 2
5001 796 2
5013 796 1
5016 796 1
5018 796 4
5021 796 1
5031 796 1
5034 796 1
5062 796 1
5067 796 1
5084 796 3
5089 796 4
5092 796 1
5101 796 4
5102 796 6
5103 796 1
5104 796 1
5107 796 1
5108 796 2
5111 796 4
5119 796 6
5133 796 1
5146 796 1
5196 796 1
5222 796 1
5245 796 1
5246 796 1
5257 796 2
5264 796 2
5265 796 1
5273 796 1
5276 796 3
5281 796 1
5282 796 2
5285 796 1
5296 796 1
5306 796 1
5321 796 1
5329 796 6
5338 796 1
5345 796 1
5347 796 6
5351 796 1
5357 796 1
5358 796 1
5371 796 8
5372 796 1
5374 796 1
5378 796 2
5393 796 6
5395 796 2
5397 796 1
5423 796 1
5443 796 1
5449 796 2
5452 796 1
5465 796 1
5470 796 1
5473 796 1
5496 796 7
5497 796 6
5499 796 1
5507 796 4
5515 796 2
5529 796 1
5534 796 2
5535 796 3
5554 796 1
5564 796 5
5572 796 5
5602 796 1
5626 796 1
5627 796 1
5645 796 1
5651 796 1
5659 796 1
5672 796 2
5698 796 8
5709 796 4
5719 796 1
5745 796 7
5752 796 3
5766 796 1
5795 796 1
5807 796 1
5809 796 1
5820 796 1
5841 796 1
5845 796 1
5874 796 2
5883 796 1
5887 796 1
5906 796 2
5930 796 1
5947 796 1
5950 796 1
5952 796 16
5983 796 1
5985 796 1
5997 796 2
6016 796 1
6038 796 1
6039 796 1
6042 796 1
6057 796 1
6068 796 2
6071 796 6
6084 796 1
6088 796 1
6092 796 1
6095 796 1
6099 796 1
6110 796 1
6124 796 2
6128 796 1
6183 796 1
6185 796 9
6186 796 1
6195 796 6
6199 796 8
6201 796 1
6227 796 3
6230 796 1
6231 796 3
6235 796 1
6254 796 1
6266 796 1
6288 796 1
6314 796 3
6327 796 1
6332 796 2
6375 796 1
6381 796 3
6397 796 1
6416 796 1
6423 796 1
6439 796 1
6444 796 7
6476 796 1
6482 796 1
6488 796 3
6520 796 2
6565 796 1
6567 796 2
6568 796 1
6573 796 3
6574 796 12
6589 796 1
6601 796 3
6646 796 1
6647 796 1
6659 796 2
6677 796 1
6685 796 7
6702 796 4
6713 796 2
6737 796 1
6750 796 4
6756 796 1
6765 796 1
6773 796 1
6815 796 2
6816 796 7
6846 796 4
6856 796 2
6857 796 2
6858 796 1
6863 796 3
6876 796 1
6878 796 1
6901 796 1
6906 796 1
6913 796 1
6933 796 1
6963 796 4
6970 796 2
6971 796 1
6995 796 3
7000 796 1
7004 796 1
7036 796 1
7081 796 1
7082 796 13
7101 796 1
7107 796 2
7131 796 7
7136 796 24
7169 796 1
7193 796 2
7204 796 3
7214 796 1
7231 796 5
7234 796 1
7250 796 1
7253 796 1
7278 796 7
7288 796 1
7310 796 1
7327 796 1
7335 796 1
7336 796 1
7338 796 1
7353 796 1
7355 796 16
7370 796 3
7383 796 1
7406 796 8
7414 796 2
7420 796 2
7428 796 1
7445 796 1
7446 796 2
7453 796 1
7463 796 2
7474 796 3
7498 796 2
7500 796 2
7501 796 1
7502 796 3
7503 796 3
7556 796 2
7564 796 1
7592 796 2
7598 796 1
7599 796 1
7600 796 2
7627 796 1
7640 796 1
7659 796 1
7673 796 2
7683 796 1
7690 796 1
7698 796 1
7701 796 1
7708 796 1
7713 796 1
7719 796 2
7720 796 1
7737 796 1
7746 796 3
7748 796 5
7751 796 1
7764 796 2
7788 796 2
7794 796 1
7801 796 3
7817 796 1
7823 796 1
7832 796 1
7844 796 3
7845 796 1
7861 796 1
7865 796 3
7889 796 1
7960 796 1
8015 796 13
8018 796 1
8019 796 1
8028 796 1
8037 796 13
8044 796 3
8052 796 1
8062 796 2
8067 796 1
8075 796 1
8093 796 2
8132 796 4
8201 796 1
8219 796 1
8225 796 2
8229 796 1
8237 796 3
8238 796 1
8255 796 2
8258 796 1
8259 796 2
8261 796 2
8271 796 2
8300 796 2
8318 796 1
8354 796 1
8378 796 1
8379 796 3
8394 796 1
8399 796 1
8401 796 1
8410 796 7
8431 796 1
8441 796 1
8453 796 1
8458 796 4
8461 796 1
8477 796 4
8481 796 2
8505 796 1
8516 796 1
8528 796 1
8541 796 5
8543 796 4
8555 796 11
8569 796 1
8570 796 1
8571 796 1
8592 796 3
8594 796 2
8595 796 24
8596 796 5
8616 796 2
8620 796 2
8635 796 3
8649 796 2
8655 796 9
8656 796 2
8660 796 2
8661 796 1
8667 796 1
8670 796 1
8673 796 1
8676 796 36
8682 796 1
8706 796 1
8722 796 2
8727 796 12
8739 796 8
8751 796 1
8762 796 1
8764 796 3
8766 796 1
8767 796 1
8778 796 1
8781 796 4
8802 796 3
8805 796 1
8824 796 3
8827 796 4
8853 796 4
8871 796 1
8884 796 2
8891 796 4
8894 796 1
8911 796 1
8918 796 1
8919 796 1
8931 796 1
8945 796 1
8957 796 1
8978 796 1
8982 796 1
8983 796 1
8997 796 1
9039 796 1
9043 796 2
9057 796 1
9095 796 4
9108 796 1
9158 796 1
9164 796 3
9179 796 1
9194 796 7
9216 796 1
9225 796 1
9227 796 1
9245 796 1
9272 796 1
9283 796 1
9287 796 8
9294 796 1
9298 796 2
9308 796 4
9341 796 1
9350 796 2
9366 796 1
9367 796 3
9443 796 1
9452 796 1
9464 796 1
9489 796 1
9491 796 1
9499 796 1
9511 796 1
9521 796 1
9531 796 1
9534 796 1
9544 796 1
9562 796 14
9568 796 1
9571 796 1
9574 796 1
9580 796 4
9603 796 1
9605 796 5
9614 796 2
9617 796 1
9624 796 1
9638 796 1
9640 796 1
9652 796 6
9672 796 3
9678 796 3
9691 796 1
9701 796 2
9710 796 8
9718 796 1
9742 796 13
9759 796 1
9781 796 1
9838 796 1
9864 796 1
9865 796 66
9878 796 1
9879 796 1
9880 796 1
9887 796 1
9888 796 1
9894 796 1
9900 796 1
9906 796 2
9909 796 3
9916 796 5
9946 796 1
9956 796 1
9958 796 17
9978 796 4
9995 796 1
10005 796 1
10008 796 1
10009 796 1
10010 796 1
10011 796 2
10043 796 1
10054 796 2
10056 796 1
10066 796 1
10067 796 1
10073 796 1
10102 796 2
10103 796 7
10110 796 3
10149 796 1
10156 796 2
10165 796 1
10205 796 4
10233 796 1
10254 796 1
10291 796 3
10302 796 1
10346 796 1
10357 796 1
10440 796 1
10444 796 4
10451 796 1
10457 796 1
10458 796 1
10465 796 1
10535 796 1
10539 796 2
10617 796 1
10641 796 1
10704 796 1
10766 796 1
10814 796 2
10900 796 1
10937 796 1
10946 796 3
10961 796 1
10963 796 1
10974 796 1
10987 796 1
10988 796 1
10992 796 3
10993 796 1
11001 796 1
11021 796 2
11022 796 4
11061 796 2
11064 796 1
11065 796 1
11067 796 1
11072 796 1
11156 796 5
11159 796 1
11173 796 2
11200 796 1
11226 796 1
11227 796 1
11242 796 1
11244 796 5
11253 796 2
11261 796 1
11264 796 4
11282 796 1
11284 796 1
11289 796 1
11298 796 2
11318 796 1
11343 796 1
11344 796 1
11345 796 6
11348 796 1
11364 796 1
11365 796 1
11370 796 1
11378 796 1
11390 796 1
11393 796 3
11426 796 1
11430 796 3
11434 796 1
11444 796 1
11456 796 3
11458 796 1
11469 796 1
11471 796 1
11488 796 2
11491 796 1
11492 796 1
11500 796 1
11504 796 1
11511 796 1
11533 796 2
11546 796 1
11549 796 1
11564 796 1
11587 796 6
11607 796 2
11619 796 4
11638 796 2
11644 796 2
11651 796 1
11659 796 1
11686 796 1
11688 796 1
11696 796 1
11697 796 2
11706 796 1
11712 796 1
11723 796 1
11724 796 1
11729 796 5
11738 796 2
11748 796 1
11751 796 1
11806 796 8
11808 796 1
11816 796 4
11818 796 1
11837 796 3
11855 796 1
11866 796 2
11868 796 11
11878 796 2
11895 796 1
11913 796 1
11923 796 3
11926 796 4
11944 796 1
11949 796 1
11974 796 2
11989 796 1
11991 796 1
12004 796 3
12033 796 1
12050 796 1
12056 796 1
12078 796 1
12086 796 1
12089 796 1
12092 796 2
12097 796 1
12100 796 1
12117 796 1
12128 796 4
12134 796 21
12138 796 1
12146 796 1
12147 796 1
12171 796 2
12176 796 1
12179 796 1
12187 796 4
12234 796 11
12235 796 2
12236 796 3
12257 796 1
12301 796 1
12307 796 1
12308 796 1
12315 796 1
12317 796 1
12331 796 7
12348 796 1
12358 796 1
12435 796 1
12526 796 1
12541 796 1
12544 796 1
12558 796 2
12559 796 2
12570 796 7
12575 796 1
12580 796 1
12586 796 2
12589 796 1
12592 796 1
12598 796 1
12606 796 1
12609 796 1
12621 796 2
12622 796 1
12624 796 3
12628 796 1
12630 796 2
12653 796 1
12661 796 1
12663 796 1
12673 796 1
12679 796 1
12689 796 1
12692 796 1
12706 796 1
12728 796 1
12735 796 1
12737 796 1
12743 796 1
12772 796 2
12775 796 2
12805 796 3
12808 796 1
12851 796 2
12852 796 3
12860 796 1
12869 796 12
12872 796 1
12878 796 2
12879 796 4
12881 796 9
12904 796 2
12919 796 1
12982 796 1
13004 796 2
13030 796 1
13034 796 1
13065 796 1
13071 796 2
13092 796 7
13100 796 9
13114 796 1
13115 796 11
13120 796 1
13139 796 3
13141 796 5
13164 796 1
13171 796 2
13188 796 1
13206 796 4
13232 796 1
13308 796 1
13311 796 1
13312 796 3
13328 796 1
13332 796 1
13334 796 4
13351 796 2
13370 796 1
13371 796 2
13374 796 1
13390 796 1
13415 796 1
13439 796 1
13456 796 1
13457 796 1
13473 796 1
13503 796 2
13507 796 1
13510 796 1
13513 796 2
14206 796 123
14229 796 5
14239 796 1
14241 796 1
14249 796 1
14285 796 7
14296 796 1
14323 796 1
14363 796 6
14376 796 1
14389 796 1
14396 796 5
14399 796 1
14405 796 4
14421 796 5
14449 796 18
14471 796 1
14477 796 1
14495 796 20
14511 796 1
14527 796 2
14546 796 4
14562 796 9
14564 796 24
14589 796 1
14614 796 1
14627 796 2
14630 796 1
14636 796 10
14689 796 1
14691 796 4
14699 796 6
14705 796 6
14751 796 2
14766 796 3
14830 796 1
14837 796 5
14858 796 36
14886 796 2
14911 796 1
14966 796 2
15008 796 2
15015 796 62
15024 796 1
15027 796 4
15040 796 2
15099 796 4
15126 796 4
15135 796 2
15142 796 1
15173 796 1
15177 796 4
15178 796 2
15186 796 3
15190 796 4
15194 796 6
15196 796 1
15208 796 1
15270 796 1
15284 796 5
15298 796 2
15304 796 2
15311 796 222
15314 796 1
15324 796 7
15332 796 4
15369 796 4
15436 796 1
15452 796 7
15454 796 72
15458 796 7
15524 796 1
15527 796 1
15560 796 4
15582 796 32
15641 796 255
15676 796 1
15688 796 1
15695 796 2
15701 796 3
15704 796 4
15719 796 2
15729 796 4
15739 796 2
15761 796 1
15762 796 1
15780 796 78
15813 796 2
15835 796 1
15862 796 3
15925 796 2
15927 796 2
15957 796 6
15959 796 2
15965 796 1
15967 796 112
15983 796 1
15997 796 3
16036 796 1
16044 796 1
16045 796 1
16050 796 1
16092 796 8
16093 796 1
16175 796 3
26 797 1
49 797 1
51 797 1
88 797 2
97 797 1
105 797 3
116 797 1
117 797 1
145 797 1
158 797 1
187 797 3
199 797 1
201 797 2
207 797 1
223 797 1
262 797 2
267 797 1
270 797 1
274 797 1
278 797 1
282 797 2
296 797 1
297 797 1
316 797 1
327 797 2
342 797 1
364 797 1
379 797 1
381 797 1
389 797 2
404 797 1
406 797 1
416 797 2
423 797 2
455 797 1
484 797 1
487 797 2
500 797 1
522 797 1
540 797 1
545 797 1
550 797 3
562 797 2
574 797 1
585 797 1
589 797 2
591 797 2
595 797 1
647 797 1
670 797 1
683 797 1
727 797 1
781 797 1
785 797 2
831 797 4
901 797 1
948 797 1
1000 797 2
1030 797 2
1032 797 1
1076 797 1
1139 797 8
1176 797 18
1270 797 1
1272 797 2
1294 797 1
1333 797 1
1357 797 5
1384 797 1
1386 797 1
1460 797 1
1484 797 1
1498 797 1
1500 797 2
1520 797 1
1555 797 1
1603 797 1
1655 797 2
1669 797 2
1711 797 1
1754 797 1
1760 797 1
1790 797 1
1798 797 2
1815 797 1
1876 797 1
1897 797 1
2041 797 1
2043 797 1
2049 797 1
2056 797 1
2138 797 1
2143 797 1
2291 797 21
2305 797 1
2327 797 1
2350 797 1
2372 797 1
2463 797 1
2484 797 2
2486 797 1
2492 797 1
2534 797 8
2581 797 2
2592 797 3
2618 797 2
2716 797 1
2784 797 1
2839 797 1
2912 797 1
2958 797 5
2989 797 3
3046 797 2
3059 797 1
3130 797 1
3134 797 1
3167 797 1
3189 797 6
3217 797 1
3272 797 1
3319 797 1
3333 797 1
3345 797 1
3346 797 1
3375 797 1
3455 797 1
3566 797 1
3573 797 2
3628 797 1
3662 797 1
3771 797 2
3797 797 3
3837 797 1
3887 797 1
3988 797 1
4047 797 1
4095 797 1
4107 797 2
4125 797 1
4189 797 1
4225 797 1
4231 797 1
4240 797 1
4244 797 1
4317 797 1
4341 797 1
4347 797 1
4359 797 1
4362 797 1
4365 797 2
4381 797 1
4383 797 1
4437 797 1
4472 797 1
4546 797 1
4599 797 1
4652 797 11
4712 797 1
4777 797 2
4782 797 2
4794 797 1
4840 797 1
4938 797 2
4944 797 1
4949 797 1
4960 797 1
4991 797 2
5000 797 2
5018 797 1
5084 797 1
5089 797 2
5101 797 2
5102 797 2
5103 797 1
5115 797 1
5174 797 1
5178 797 1
5235 797 1
5276 797 1
5371 797 3
5378 797 1
5393 797 1
5429 797 1
5449 797 1
5496 797 2
5497 797 1
5535 797 1
5564 797 4
5745 797 1
5845 797 1
5950 797 1
5952 797 3
6013 797 1
6057 797 1
6071 797 1
6185 797 2
6199 797 3
6282 797 1
6327 797 1
6385 797 1
6391 797 1
6475 797 1
6476 797 1
6483 797 1
6568 797 1
6573 797 1
6574 797 4
6638 797 1
6685 797 1
6702 797 2
6712 797 1
6765 797 1
6791 797 1
6846 797 1
6857 797 1
6906 797 1
6995 797 1
7007 797 1
7036 797 1
7082 797 1
7107 797 1
7204 797 3
7274 797 1
7278 797 2
7294 797 1
7334 797 1
7355 797 3
7369 797 2
7383 797 1
7414 797 1
7556 797 1
7598 797 1
7676 797 1
7727 797 1
7759 797 1
7801 797 1
7993 797 1
8015 797 7
8018 797 1
8028 797 1
8037 797 8
8093 797 1
8187 797 1
8192 797 1
8193 797 1
8217 797 1
8221 797 1
8271 797 2
8326 797 1
8378 797 1
8397 797 1
8411 797 1
8427 797 1
8431 797 1
8458 797 1
8461 797 1
8484 797 1
8549 797 1
8596 797 1
8631 797 2
8655 797 1
8667 797 1
8682 797 1
8719 797 1
8739 797 1
8764 797 1
8767 797 2
8778 797 1
8781 797 2
8787 797 1
8805 797 2
8827 797 4
8832 797 1
8835 797 1
8884 797 1
8911 797 3
8918 797 1
8937 797 1
8978 797 1
8993 797 1
9028 797 1
9130 797 1
9137 797 1
9280 797 1
9287 797 1
9298 797 1
9308 797 1
9333 797 2
9341 797 1
9383 797 1
9438 797 1
9562 797 9
9580 797 1
9640 797 1
9672 797 1
9701 797 1
9710 797 4
9741 797 1
9742 797 1
9801 797 1
9865 797 3
9868 797 1
9879 797 1
9906 797 1
9909 797 1
9946 797 2
9958 797 1
10011 797 1
10039 797 1
10103 797 1
10156 797 1
10254 797 1
10435 797 1
10496 797 1
10946 797 1
10998 797 1
11119 797 1
11159 797 1
11230 797 1
11253 797 1
11261 797 1
11280 797 1
11345 797 1
11377 797 1
11385 797 1
11393 797 4
11409 797 2
11430 797 2
11452 797 1
11469 797 1
11500 797 1
11558 797 1
11619 797 1
11638 797 3
11657 797 2
11706 797 1
11729 797 6
11774 797 1
11806 797 2
11810 797 2
11818 797 1
11974 797 1
12004 797 1
12134 797 1
12171 797 2
12187 797 7
12234 797 4
12301 797 1
12331 797 1
12375 797 1
12410 797 2
12559 797 1
12570 797 4
12606 797 1
12621 797 2
12661 797 1
12663 797 3
12717 797 4
12785 797 1
12869 797 3
12878 797 2
12879 797 1
12887 797 1
13004 797 1
13092 797 2
13100 797 2
13164 797 1
13171 797 1
13180 797 1
13338 797 2
13385 797 1
13494 797 1
14199 797 1
14206 797 15
14249 797 3
14376 797 1
14421 797 1
14449 797 1
14495 797 6
14546 797 2
14562 797 5
14564 797 1
14636 797 1
14691 797 2
14774 797 1
14837 797 1
15015 797 9
15027 797 2
15040 797 1
15103 797 1
15135 797 1
15178 797 3
15311 797 14
15454 797 12
15560 797 1
15641 797 29
15676 797 1
15780 797 13
15925 797 1
15967 797 7
6 798 1
22 798 1
26 798 2
48 798 2
87 798 1
88 798 16
105 798 3
117 798 3
139 798 1
145 798 1
171 798 1
199 798 1
201 798 1
202 798 2
203 798 2
217 798 2
218 798 2
223 798 1
230 798 2
240 798 1
243 798 2
247 798 1
250 798 1
251 798 1
258 798 2
261 798 1
262 798 1
267 798 1
269 798 2
270 798 1
271 798 2
273 798 1
274 798 2
275 798 2
276 798 1
281 798 1
283 798 1
286 798 1
288 798 1
289 798 1
290 798 1
293 798 1
294 798 1
296 798 2
302 798 2
304 798 1
305 798 1
307 798 1
316 798 14
327 798 3
353 798 2
361 798 4
382 798 1
383 798 1
392 798 1
397 798 2
413 798 1
416 798 2
424 798 1
426 798 1
439 798 1
440 798 2
455 798 1
458 798 1
465 798 1
468 798 1
469 798 2
484 798 8
503 798 1
504 798 1
516 798 1
518 798 1
520 798 1
534 798 2
540 798 1
545 798 2
550 798 1
551 798 2
563 798 3
591 798 2
592 798 1
594 798 1
596 798 1
609 798 1
619 798 1
630 798 1
635 798 1
647 798 6
668 798 1
670 798 1
688 798 1
693 798 2
703 798 2
711 798 1
724 798 1
727 798 6
728 798 1
735 798 1
743 798 1
756 798 6
768 798 1
781 798 5
785 798 5
786 798 2
831 798 5
834 798 1
868 798 2
877 798 1
878 798 1
894 798 1
901 798 2
944 798 1
1030 798 4
1037 798 3
1053 798 1
1112 798 1
1126 798 1
1127 798 1
1139 798 8
1176 798 73
1233 798 1
1268 798 2
1272 798 4
1292 798 1
1357 798 9
1381 798 1
1386 798 1
1420 798 1
1431 798 1
1474 798 1
1483 798 2
1499 798 1
1500 798 2
1520 798 2
1525 798 2
1530 798 1
1531 798 2
1548 798 1
1555 798 2
1584 798 3
1601 798 1
1626 798 3
1630 798 1
1633 798 1
1655 798 1
1669 798 3
1687 798 1
1754 798 3
1767 798 1
1797 798 3
1798 798 1
1829 798 2
1876 798 1
1897 798 2
2024 798 1
2041 798 2
2043 798 1
2044 798 2
2049 798 11
2095 798 1
2098 798 1
2139 798 1
2155 798 4
2234 798 2
2251 798 1
2291 798 59
2326 798 1
2378 798 1
2413 798 1
2456 798 1
2461 798 1
2463 798 1
2484 798 2
2486 798 1
2534 798 20
2540 798 4
2581 798 4
2592 798 2
2595 798 1
2617 798 1
2618 798 1
2633 798 5
2637 798 1
2670 798 1
2717 798 2
2723 798 1
2739 798 1
2740 798 1
2899 798 1
2926 798 5
2927 798 1
2943 798 1
2958 798 8
2982 798 2
2984 798 1
2989 798 3
3010 798 2
3046 798 10
3051 798 1
3059 798 2
3103 798 1
3173 798 1
3175 798 1
3189 798 5
3192 798 2
3267 798 1
3272 798 1
3345 798 2
3360 798 1
3371 798 1
3374 798 1
3375 798 4
3377 798 1
3390 798 1
3400 798 3
3412 798 2
3463 798 3
3511 798 2
3515 798 1
3524 798 3
3527 798 1
3561 798 1
3569 798 1
3573 798 3
3588 798 2
3597 798 1
3620 798 1
3630 798 1
3772 798 1
3797 798 12
3853 798 1
3867 798 2
3887 798 2
3961 798 2
3985 798 1
4055 798 1
4095 798 1
4107 798 4
4118 798 1
4163 798 1
4185 798 2
4189 798 4
4197 798 1
4205 798 1
4231 798 1
4237 798 1
4335 798 1
4348 798 2
4349 798 2
4353 798 3
4359 798 1
4360 798 1
4362 798 3
4373 798 1
4390 798 1
4392 798 1
4393 798 1
4402 798 2
4519 798 1
4546 798 2
4556 798 1
4578 798 1
4652 798 33
4659 798 1
4675 798 1
4708 798 1
4777 798 1
4778 798 2
4782 798 1
4805 798 2
4828 798 1
4839 798 1
4853 798 1
4895 798 1
4908 798 1
4915 798 1
4930 798 1
4938 798 1
4949 798 2
4991 798 5
4992 798 1
4993 798 1
5001 798 2
5013 798 1
5018 798 4
5021 798 1
5061 798 1
5089 798 2
5092 798 2
5101 798 7
5102 798 4
5108 798 2
5110 798 1
5119 798 1
5124 798 1
5125 798 1
5174 798 1
5196 798 1
5221 798 1
5222 798 1
5231 798 1
5239 798 2
5264 798 5
5275 798 1
5321 798 1
5333 798 1
5357 798 1
5365 798 1
5367 798 3
5371 798 5
5393 798 1
5415 798 1
5423 798 1
5471 798 1
5496 798 1
5506 798 1
5507 798 1
5521 798 2
5535 798 2
5557 798 1
5564 798 3
5569 798 1
5572 798 1
5635 798 1
5638 798 1
5707 798 2
5722 798 2
5745 798 1
5845 798 1
5860 798 1
5895 798 1
5924 798 2
5952 798 10
5969 798 1
6012 798 2
6057 798 1
6063 798 1
6084 798 2
6088 798 1
6092 798 1
6100 798 1
6146 798 2
6185 798 13
6198 798 1
6199 798 3
6230 798 2
6254 798 1
6282 798 4
6302 798 1
6327 798 1
6351 798 1
6356 798 1
6381 798 1
6392 798 1
6394 798 1
6397 798 1
6405 798 1
6418 798 1
6436 798 3
6439 798 1
6444 798 3
6455 798 1
6476 798 1
6482 798 1
6567 798 1
6568 798 1
6573 798 7
6574 798 15
6589 798 1
6659 798 3
6685 798 1
6702 798 2
6737 798 1
6739 798 1
6816 798 1
6857 798 1
6863 798 1
6871 798 1
6914 798 1
6980 798 2
6995 798 1
7000 798 2
7036 798 1
7051 798 1
7082 798 1
7204 798 2
7231 798 1
7232 798 1
7327 798 1
7335 798 1
7336 798 3
7355 798 4
7372 798 1
7405 798 1
7406 798 2
7418 798 2
7446 798 2
7498 798 1
7501 798 1
7523 798 1
7598 798 1
7600 798 2
7645 798 1
7676 798 1
7701 798 1
7703 798 1
7708 798 1
7720 798 1
7764 798 3
7788 798 1
7801 798 2
7819 798 1
7844 798 1
7845 798 3
7850 798 3
7865 798 2
7869 798 1
7873 798 1
8013 798 1
8015 798 16
8018 798 5
8028 798 1
8037 798 14
8075 798 1
8169 798 2
8238 798 1
8261 798 1
8271 798 3
8365 798 1
8377 798 1
8379 798 4
8397 798 1
8427 798 1
8431 798 1
8447 798 1
8462 798 1
8484 798 1
8541 798 1
8555 798 1
8569 798 2
8571 798 2
8595 798 10
8596 798 4
8620 798 1
8631 798 1
8655 798 4
8676 798 1
8719 798 2
8739 798 2
8741 798 1
8767 798 1
8781 798 4
8805 798 2
8812 798 3
8816 798 1
8818 798 1
8824 798 1
8827 798 1
8853 798 2
8883 798 1
8884 798 1
8891 798 3
8893 798 1
9006 798 1
9016 798 1
9042 798 2
9095 798 2
9155 798 1
9158 798 1
9164 798 1
9194 798 3
9272 798 1
9287 798 5
9296 798 1
9308 798 2
9360 798 1
9366 798 2
9457 798 1
9464 798 1
9489 798 1
9494 798 1
9503 798 1
9562 798 22
9571 798 1
9574 798 1
9580 798 12
9605 798 3
9623 798 1
9624 798 1
9627 798 1
9652 798 9
9660 798 2
9691 798 1
9699 798 1
9701 798 1
9705 798 1
9710 798 3
9711 798 1
9718 798 1
9771 798 2
9801 798 1
9808 798 1
9812 798 1
9857 798 1
9860 798 1
9864 798 1
9865 798 3
9878 798 1
9879 798 1
9894 798 2
9909 798 2
9916 798 1
9946 798 4
9958 798 53
9978 798 1
10011 798 1
10064 798 1
10102 798 3
10103 798 2
10444 798 1
10449 798 1
10452 798 1
10946 798 5
10963 798 1
10977 798 1
11004 798 1
11075 798 1
11156 798 2
11159 798 3
11244 798 3
11245 798 1
11261 798 1
11280 798 1
11345 798 3
11358 798 1
11382 798 2
11393 798 4
11439 798 1
11456 798 2
11469 798 1
11500 798 1
11505 798 1
11514 798 1
11587 798 2
11604 798 1
11619 798 4
11638 798 4
11639 798 1
11645 798 1
11697 798 2
11706 798 1
11729 798 3
11748 798 1
11806 798 1
11816 798 1
11818 798 1
11829 798 1
11864 798 2
11868 798 4
11895 798 1
11908 798 1
11925 798 1
12004 798 4
12022 798 1
12097 798 1
12127 798 2
12134 798 9
12138 798 1
12146 798 1
12147 798 2
12151 798 1
12171 798 1
12175 798 1
12178 798 1
12187 798 2
12214 798 1
12217 798 1
12234 798 9
12235 798 1
12263 798 1
12300 798 1
12307 798 3
12331 798 6
12346 798 2
12363 798 1
12367 798 1
12374 798 1
12410 798 1
12497 798 1
12559 798 1
12570 798 9
12582 798 1
12589 798 2
12592 798 2
12622 798 1
12624 798 1
12644 798 2
12717 798 8
12737 798 1
12775 798 2
12785 798 2
12806 798 1
12811 798 1
12860 798 1
12869 798 11
12878 798 2
12881 798 3
12904 798 2
12907 798 1
13064 798 1
13076 798 1
13092 798 2
13100 798 11
13108 798 1
13115 798 8
13134 798 1
13139 798 2
13171 798 2
13206 798 1
13215 798 1
13245 798 1
13334 798 2
13338 798 2
13342 798 1
13371 798 1
13404 798 1
13405 798 1
13413 798 1
13473 798 4
13491 798 2
13503 798 1
13513 798 2
14206 798 50
14250 798 1
14363 798 2
14376 798 1
14399 798 1
14495 798 18
14527 798 1
14546 798 1
14549 798 1
14562 798 5
14564 798 2
14691 798 3
14694 798 1
14837 798 2
14957 798 1
15015 798 40
15027 798 1
15079 798 1
15126 798 1
15135 798 3
15178 798 3
15190 798 1
15311 798 16
15314 798 4
15324 798 1
15454 798 36
15560 798 3
15582 798 2
15587 798 1
15612 798 1
15641 798 124
15695 798 1
15701 798 1
15780 798 102
15925 798 9
15967 798 4
15998 798 1
16092 798 1
16102 798 1
16168 798 2
16175 798 1
18 799 1
22 799 6
35 799 1
97 799 1
158 799 2
187 799 1
207 799 1
217 799 1
221 799 1
223 799 2
239 799 1
251 799 2
273 799 2
274 799 1
276 799 1
277 799 1
280 799 1
281 799 1
284 799 1
291 799 1
296 799 1
299 799 2
316 799 2
321 799 1
337 799 1
343 799 1
375 799 1
381 799 1
389 799 2
397 799 1
404 799 1
410 799 1
413 799 1
455 799 1
469 799 1
489 799 1
500 799 1
540 799 1
558 799 1
563 799 4
580 799 7
589 799 1
594 799 6
596 799 1
619 799 1
630 799 3
637 799 1
690 799 1
694 799 1
707 799 1
781 799 1
831 799 1
877 799 1
889 799 1
918 799 4
919 799 1
947 799 1
948 799 1
1000 799 1
1028 799 2
1029 799 1
1030 799 2
1224 799 1
1265 799 1
1270 799 1
1357 799 25
1484 799 1
1498 799 1
1539 799 1
1540 799 1
1584 799 1
1626 799 1
1630 799 1
1655 799 1
1669 799 8
1687 799 1
1790 799 1
1792 799 1
1875 799 1
1897 799 1
2024 799 7
2049 799 6
2067 799 3
2170 799 4
2291 799 10
2350 799 1
2352 799 1
2353 799 1
2376 799 1
2384 799 1
2467 799 1
2503 799 1
2554 799 1
2592 799 1
2620 799 1
2623 799 2
2672 799 1
2717 799 1
2820 799 1
2848 799 1
2926 799 5
2937 799 1
2950 799 1
2974 799 1
2989 799 1
3010 799 1
3059 799 1
3061 799 3
3084 799 1
3094 799 2
3110 799 1
3130 799 1
3167 799 3
3189 799 1
3193 799 2
3238 799 1
3258 799 1
3272 799 1
3333 799 1
3345 799 1
3346 799 1
3375 799 4
3448 799 3
3510 799 1
3511 799 1
3520 799 1
3564 799 1
3707 799 1
3751 799 1
3797 799 4
3867 799 1
3937 799 1
3941 799 1
3960 799 1
3961 799 9
3964 799 1
4107 799 1
4110 799 1
4241 799 1
4252 799 1
4294 799 5
4338 799 1
4362 799 1
4369 799 1
4370 799 1
4376 799 2
4404 799 1
4406 799 1
4521 799 1
4584 799 1
4629 799 3
4763 799 1
4770 799 1
4828 799 1
4839 799 1
4929 799 1
4934 799 1
4956 799 1
4986 799 1
5000 799 1
5018 799 1
5067 799 1
5101 799 1
5102 799 1
5112 799 1
5125 799 1
5214 799 1
5245 799 1
5276 799 1
5289 799 1
5321 799 1
5378 799 1
5392 799 1
5395 799 1
5439 799 1
5471 799 1
5496 799 2
5534 799 1
5556 799 1
5698 799 1
5700 799 1
5807 799 1
5914 799 1
6038 799 1
6057 799 1
6063 799 1
6084 799 1
6150 799 2
6185 799 1
6195 799 1
6199 799 2
6227 799 1
6253 799 1
6314 799 1
6444 799 1
6488 799 1
6568 799 1
6816 799 2
6863 799 1
6897 799 1
6947 799 1
6962 799 1
7049 799 1
7054 799 1
7082 799 2
7107 799 2
7136 799 4
7274 799 1
7292 799 1
7353 799 1
7355 799 2
7372 799 1
7406 799 1
7497 799 1
7592 799 1
7673 799 1
7690 799 1
7748 799 1
7757 799 1
7795 799 1
7838 799 1
7845 799 1
7865 799 1
7875 799 1
8028 799 1
8046 799 1
8062 799 1
8132 799 1
8177 799 1
8237 799 2
8271 799 1
8410 799 4
8411 799 1
8429 799 1
8460 799 1
8477 799 1
8492 799 1
8541 799 1
8592 799 1
8595 799 4
8655 799 1
8676 799 4
8691 799 1
8727 799 2
8767 799 1
8781 799 1
8824 799 4
8827 799 2
8834 799 1
8901 799 1
8961 799 1
9164 799 1
9191 799 1
9194 799 1
9205 799 1
9367 799 1
9491 799 1
9503 799 1
9605 799 4
9614 799 1
9624 799 1
9742 799 1
9843 799 1
9865 799 11
9879 799 1
9914 799 1
9927 799 3
9978 799 2
10008 799 1
10009 799 1
10011 799 2
10048 799 1
10073 799 1
10103 799 2
10291 799 1
10326 799 1
10444 799 1
10535 799 1
10963 799 1
10974 799 1
11019 799 1
11022 799 2
11065 799 2
11119 799 1
11184 799 1
11226 799 1
11253 799 1
11273 799 1
11281 799 1
11286 799 1
11348 799 2
11365 799 1
11368 799 1
11467 799 2
11472 799 1
11487 799 2
11496 799 1
11587 799 4
11619 799 4
11640 799 2
11729 799 1
11764 799 1
11806 799 1
11974 799 1
11988 799 1
11989 799 2
12035 799 1
12089 799 1
12128 799 1
12134 799 6
12178 799 1
12235 799 1
12348 799 1
12497 799 1
12512 799 2
12618 799 1
12621 799 1
12631 799 1
12819 799 2
12879 799 1
12881 799 1
13022 799 1
13071 799 1
13092 799 3
13100 799 2
13116 799 1
13134 799 1
13141 799 1
13206 799 1
13311 799 1
13312 799 1
13385 799 1
13393 799 1
13494 799 1
14200 799 1
14206 799 2
14285 799 6
14372 799 1
14399 799 1
14421 799 1
14449 799 12
14471 799 2
14546 799 3
14562 799 1
14564 799 14
14589 799 1
14614 799 1
14636 799 2
14668 799 1
14699 799 1
14705 799 6
14858 799 16
15020 799 1
15027 799 1
15177 799 1
15194 799 9
15267 799 1
15270 799 1
15304 799 4
15311 799 49
15357 799 1
15369 799 1
15452 799 4
15582 799 4
15641 799 2
15701 799 1
15704 799 2
15719 799 1
15739 799 1
15761 799 1
15780 799 2
15845 799 1
15861 799 1
15862 799 1
15957 799 2
15959 799 2
15967 799 22
15997 799 1
16136 799 1
18 800 1
22 800 8
24 800 1
56 800 1
97 800 1
148 800 1
156 800 2
158 800 1
161 800 1
200 800 1
203 800 1
224 800 1
251 800 4
269 800 1
271 800 1
276 800 1
281 800 1
287 800 1
288 800 1
289 800 1
290 800 1
297 800 3
303 800 1
316 800 1
327 800 1
343 800 1
380 800 1
381 800 1
397 800 2
404 800 2
410 800 1
423 800 1
440 800 1
471 800 1
484 800 1
520 800 1
525 800 1
540 800 1
563 800 1
580 800 14
589 800 2
594 800 1
641 800 1
647 800 1
659 800 1
668 800 3
743 800 1
756 800 1
768 800 1
831 800 1
918 800 1
1028 800 2
1030 800 1
1072 800 1
1138 800 1
1203 800 7
1268 800 1
1286 800 1
1296 800 1
1357 800 20
1496 800 1
1500 800 1
1545 800 4
1546 800 2
1576 800 1
1584 800 2
1598 800 1
1604 800 1
1626 800 1
1669 800 6
1762 800 1
1797 800 1
1798 800 1
1803 800 1
1897 800 3
1974 800 1
2012 800 1
2024 800 2
2049 800 5
2067 800 2
2068 800 1
2176 800 1
2221 800 1
2272 800 1
2291 800 3
2326 800 3
2335 800 1
2344 800 1
2372 800 1
2376 800 1
2428 800 1
2467 800 1
2486 800 1
2573 800 1
2633 800 5
2686 800 1
2752 800 1
2852 800 1
2900 800 1
2926 800 1
2958 800 3
3008 800 1
3215 800 1
3392 800 1
3490 800 1
3511 800 1
3524 800 1
3620 800 1
3679 800 2
3759 800 1
3797 800 1
3819 800 1
3846 800 1
3857 800 1
3867 800 1
3941 800 1
3960 800 3
3961 800 9
3962 800 2
4205 800 1
4252 800 1
4294 800 2
4301 800 1
4338 800 1
4343 800 1
4349 800 1
4359 800 1
4365 800 2
4376 800 2
4406 800 5
4521 800 1
4629 800 1
4680 800 3
4712 800 1
4733 800 1
4778 800 1
4839 800 1
5000 800 1
5016 800 1
5018 800 1
5101 800 1
5119 800 1
5239 800 1
5285 800 1
5347 800 1
5371 800 3
5378 800 1
5393 800 1
5395 800 1
5397 800 1
5449 800 1
5497 800 3
5556 800 1
5578 800 1
5719 800 1
5745 800 1
5752 800 1
5873 800 1
5942 800 1
6009 800 1
6061 800 1
6177 800 1
6185 800 3
6191 800 1
6195 800 2
6198 800 1
6199 800 4
6227 800 1
6271 800 1
6314 800 2
6396 800 1
6444 800 1
6476 800 1
6488 800 2
6555 800 1
6567 800 1
6568 800 2
6583 800 1
6593 800 1
6647 800 1
6659 800 1
6698 800 1
6702 800 2
6750 800 1
6816 800 2
6856 800 1
6874 800 1
6947 800 5
7041 800 1
7082 800 4
7107 800 1
7136 800 3
7169 800 2
7355 800 1
7366 800 1
7390 800 2
7474 800 3
7502 800 3
7503 800 1
7645 800 1
7659 800 1
7727 800 1
7748 800 2
7762 800 1
7801 800 1
7852 800 1
8019 800 1
8054 800 1
8086 800 1
8132 800 2
8161 800 1
8216 800 1
8225 800 1
8259 800 1
8410 800 1
8555 800 1
8569 800 1
8614 800 1
8635 800 1
8676 800 7
8727 800 2
8729 800 1
8739 800 1
8802 800 1
8804 800 1
8812 800 1
8824 800 3
8836 800 1
8842 800 1
8853 800 1
9164 800 1
9205 800 1
9289 800 1
9333 800 1
9366 800 1
9464 800 1
9623 800 1
9635 800 1
9640 800 1
9710 800 2
9742 800 7
9771 800 1
9865 800 12
9879 800 1
9916 800 1
9926 800 1
9956 800 1
9959 800 1
9978 800 1
9995 800 1
10011 800 1
10103 800 1
10254 800 1
10395 800 1
10449 800 1
10625 800 1
10903 800 1
10944 800 1
11156 800 1
11184 800 1
11289 800 1
11352 800 1
11377 800 1
11378 800 1
11428 800 1
11430 800 2
11439 800 1
11467 800 1
11481 800 1
11492 800 1
11500 800 1
11619 800 4
11729 800 2
11797 800 1
11818 800 1
11866 800 2
11868 800 1
11974 800 2
11988 800 1
12050 800 1
12134 800 5
12135 800 1
12185 800 1
12217 800 1
12301 800 1
12331 800 2
12512 800 1
12541 800 2
12584 800 1
12586 800 1
12628 800 1
12861 800 1
12871 800 1
12872 800 1
12879 800 1
12881 800 2
13004 800 1
13100 800 2
13312 800 1
13334 800 1
13500 800 1
14206 800 2
14229 800 3
14285 800 1
14399 800 1
14405 800 1
14449 800 8
14562 800 1
14564 800 5
14589 800 1
14636 800 1
14699 800 1
14858 800 14
14977 800 1
15008 800 1
15027 800 2
15099 800 3
15126 800 1
15142 800 1
15194 800 1
15196 800 1
15270 800 2
15311 800 31
15314 800 1
15324 800 1
15452 800 1
15582 800 3
15676 800 1
15704 800 1
15729 800 1
15739 800 1
15780 800 1
15813 800 1
15830 800 1
15924 800 1
15957 800 1
15967 800 31
15983 800 2
15997 800 1
16021 800 1
16036 800 1
16092 800 3
22 801 10
97 801 3
148 801 1
158 801 2
201 801 2
216 801 3
224 801 1
233 801 1
251 801 2
258 801 1
269 801 1
270 801 2
274 801 1
275 801 1
279 801 1
281 801 1
286 801 1
296 801 1
297 801 1
300 801 2
303 801 1
333 801 1
337 801 1
381 801 3
389 801 1
392 801 1
397 801 1
419 801 1
426 801 2
455 801 2
465 801 1
500 801 2
520 801 1
532 801 1
534 801 2
540 801 1
547 801 1
558 801 1
574 801 2
580 801 4
594 801 3
604 801 1
637 801 1
647 801 1
670 801 2
721 801 2
727 801 1
749 801 1
756 801 1
831 801 1
887 801 1
918 801 1
919 801 1
1030 801 1
1072 801 1
1164 801 1
1176 801 2
1187 801 1
1203 801 1
1268 801 1
1292 801 1
1357 801 14
1530 801 3
1541 801 1
1555 801 1
1588 801 1
1630 801 1
1669 801 7
1897 801 1
1957 801 1
2024 801 2
2041 801 2
2049 801 8
2067 801 1
2089 801 1
2182 801 1
2202 801 1
2272 801 3
2291 801 4
2378 801 1
2397 801 1
2484 801 1
2503 801 2
2599 801 1
2620 801 1
2633 801 4
2652 801 1
2877 801 1
2947 801 1
2958 801 2
2989 801 2
3102 801 1
3167 801 2
3189 801 1
3434 801 1
3535 801 1
3561 801 1
3588 801 1
3759 801 1
3797 801 3
3802 801 1
3836 801 1
3844 801 1
3857 801 3
3960 801 1
3961 801 8
3962 801 2
3965 801 1
3970 801 2
4040 801 1
4052 801 1
4106 801 1
4107 801 1
4205 801 1
4294 801 2
4349 801 1
4376 801 1
4380 801 1
4381 801 1
4389 801 1
4396 801 1
4406 801 2
4422 801 1
4471 801 1
4519 801 1
4562 801 1
4629 801 1
4706 801 1
4712 801 2
4724 801 1
4772 801 1
4777 801 1
4813 801 1
4828 801 3
4888 801 1
4920 801 1
4956 801 1
4958 801 1
5001 801 1
5061 801 1
5092 801 1
5110 801 1
5111 801 1
5120 801 1
5122 801 1
5222 801 1
5280 801 1
5289 801 1
5328 801 1
5347 801 1
5371 801 1
5393 801 2
5397 801 1
5497 801 3
5534 801 1
5614 801 1
5731 801 1
5745 801 1
5809 801 1
5855 801 1
5876 801 1
5942 801 1
6041 801 4
6068 801 1
6183 801 1
6185 801 1
6198 801 1
6199 801 2
6227 801 1
6314 801 1
6315 801 1
6372 801 1
6381 801 1
6444 801 1
6488 801 1
6568 801 1
6589 801 1
6659 801 2
6702 801 2
6765 801 1
6926 801 2
6947 801 1
6995 801 2
7082 801 2
7107 801 1
7136 801 2
7274 801 1
7284 801 1
7355 801 1
7474 801 1
7502 801 1
7503 801 2
7513 801 2
7616 801 1
7673 801 1
7727 801 1
7762 801 1
7805 801 1
7836 801 1
8054 801 2
8255 801 1
8257 801 1
8410 801 1
8456 801 1
8477 801 1
8592 801 1
8595 801 7
8630 801 1
8676 801 3
8691 801 1
8727 801 1
8739 801 1
8767 801 1
8781 801 1
8827 801 1
8853 801 2
8893 801 1
8911 801 1
9030 801 1
9194 801 1
9241 801 1
9280 801 1
9350 801 1
9366 801 1
9367 801 1
9509 801 1
9742 801 1
9829 801 1
9865 801 12
10011 801 1
10074 801 1
10102 801 1
10241 801 1
10284 801 1
10562 801 1
10963 801 1
11021 801 1
11022 801 1
11092 801 1
11119 801 1
11173 801 1
11264 801 2
11345 801 1
11365 801 1
11377 801 1
11393 801 1
11467 801 1
11481 801 1
11491 801 1
11496 801 1
11587 801 1
11604 801 1
11619 801 1
11729 801 1
11868 801 1
11974 801 1
12050 801 1
12081 801 1
12134 801 4
12185 801 2
12187 801 1
12331 801 1
12367 801 1
12410 801 1
12512 801 5
12582 801 1
12593 801 2
12621 801 1
12628 801 1
12869 801 3
12872 801 3
12881 801 6
13206 801 2
13232 801 1
13361 801 1
13385 801 1
13403 801 1
13491 801 3
14229 801 1
14285 801 2
14296 801 1
14297 801 1
14376 801 1
14405 801 1
14449 801 3
14511 801 1
14527 801 1
14564 801 9
14589 801 2
14636 801 8
14652 801 1
14705 801 1
14858 801 12
15027 801 2
15099 801 1
15142 801 1
15190 801 1
15194 801 5
15270 801 2
15311 801 21
15324 801 1
15452 801 2
15582 801 7
15708 801 1
15729 801 1
15813 801 1
15830 801 2
15862 801 1
15957 801 1
15959 801 1
15967 801 23
16021 801 1
16092 801 1
16136 801 1
6 802 1
12 802 1
18 802 2
22 802 26
26 802 1
27 802 1
97 802 4
120 802 1
203 802 1
204 802 1
218 802 4
230 802 1
243 802 2
251 802 6
259 802 1
261 802 1
267 802 3
270 802 3
275 802 2
277 802 1
280 802 2
281 802 1
287 802 1
288 802 1
290 802 1
296 802 2
297 802 1
298 802 1
301 802 1
302 802 2
304 802 1
307 802 1
316 802 1
327 802 1
330 802 4
337 802 1
351 802 1
381 802 1
383 802 1
389 802 3
392 802 1
397 802 2
404 802 1
410 802 2
413 802 1
416 802 2
417 802 1
423 802 1
426 802 1
433 802 1
440 802 1
465 802 1
484 802 9
487 802 1
495 802 1
520 802 1
525 802 2
532 802 1
563 802 2
574 802 3
580 802 19
594 802 3
620 802 1
630 802 1
637 802 2
641 802 1
647 802 2
659 802 1
668 802 1
670 802 1
676 802 1
702 802 1
721 802 2
752 802 1
783 802 1
822 802 1
827 802 1
831 802 1
877 802 1
890 802 1
918 802 5
955 802 1
1028 802 3
1029 802 1
1030 802 1
1046 802 1
1072 802 1
1088 802 1
1127 802 1
1139 802 1
1160 802 2
1176 802 1
1187 802 2
1189 802 1
1277 802 1
1292 802 1
1338 802 1
1357 802 60
1460 802 3
1483 802 1
1484 802 1
1487 802 1
1505 802 1
1530 802 1
1540 802 1
1566 802 1
1576 802 1
1603 802 1
1630 802 1
1633 802 1
1655 802 2
1669 802 15
1691 802 1
1711 802 2
1776 802 1
1782 802 4
1796 802 1
1797 802 1
1798 802 1
1803 802 1
1876 802 1
1897 802 4
1908 802 1
1964 802 1
1965 802 2
2012 802 1
2020 802 1
2024 802 6
2031 802 1
2041 802 1
2049 802 8
2063 802 1
2067 802 4
2087 802 1
2132 802 1
2134 802 1
2138 802 2
2170 802 3
2176 802 2
2182 802 1
2212 802 1
2219 802 1
2245 802 1
2272 802 3
2291 802 11
2305 802 1
2326 802 1
2339 802 2
2349 802 1
2353 802 1
2378 802 2
2397 802 1
2484 802 1
2487 802 2
2492 802 1
2513 802 1
2534 802 1
2540 802 2
2549 802 1
2581 802 1
2592 802 3
2616 802 1
2652 802 1
2672 802 4
2716 802 1
2762 802 1
2810 802 2
2822 802 3
2862 802 1
2912 802 1
2920 802 1
2923 802 1
2926 802 4
2947 802 2
2958 802 5
2982 802 1
2989 802 3
3046 802 1
3059 802 2
3061 802 1
3102 802 1
3167 802 1
3173 802 2
3238 802 1
3251 802 1
3297 802 1
3333 802 4
3340 802 1
3347 802 1
3351 802 1
3371 802 1
3375 802 4
3452 802 1
3561 802 1
3574 802 2
3619 802 2
3641 802 1
3727 802 1
3759 802 1
3797 802 1
3819 802 1
3824 802 1
3829 802 1
3856 802 1
3857 802 4
3867 802 1
3875 802 1
3941 802 1
3959 802 1
3960 802 1
3961 802 17
3962 802 8
3963 802 1
3970 802 1
4024 802 1
4051 802 1
4067 802 3
4107 802 3
4117 802 1
4252 802 1
4294 802 7
4336 802 1
4360 802 1
4362 802 1
4376 802 1
4380 802 1
4381 802 1
4383 802 1
4384 802 1
4409 802 1
4521 802 1
4733 802 1
4782 802 3
4827 802 1
4828 802 3
4840 802 2
4853 802 1
4939 802 1
4956 802 1
4958 802 1
4990 802 1
5001 802 2
5026 802 2
5066 802 1
5109 802 1
5111 802 3
5112 802 1
5117 802 1
5148 802 1
5155 802 1
5162 802 1
5224 802 2
5252 802 1
5263 802 1
5276 802 1
5328 802 1
5329 802 3
5347 802 1
5371 802 1
5393 802 1
5406 802 1
5449 802 1
5507 802 2
5534 802 3
5535 802 1
5536 802 1
5572 802 1
5613 802 1
5667 802 1
5698 802 1
5700 802 1
5719 802 1
5722 802 1
5741 802 1
5745 802 1
5873 802 1
5887 802 1
5906 802 2
5917 802 1
5924 802 2
5942 802 1
6012 802 1
6041 802 3
6070 802 1
6088 802 1
6146 802 1
6163 802 1
6185 802 1
6195 802 3
6198 802 3
6199 802 6
6227 802 5
6235 802 1
6244 802 1
6253 802 1
6254 802 1
6258 802 1
6270 802 1
6301 802 1
6351 802 2
6381 802 1
6396 802 1
6397 802 1
6444 802 2
6447 802 1
6464 802 1
6476 802 1
6488 802 6
6659 802 1
6702 802 1
6713 802 1
6720 802 2
6737 802 1
6750 802 1
6757 802 1
6816 802 4
6857 802 1
6863 802 1
6876 802 1
6912 802 2
6917 802 1
6926 802 1
6947 802 3
6963 802 2
6983 802 1
6995 802 1
7022 802 1
7082 802 9
7107 802 1
7131 802 1
7136 802 11
7151 802 1
7169 802 1
7204 802 2
7231 802 2
7246 802 1
7284 802 1
7292 802 1
7353 802 4
7355 802 1
7372 802 1
7392 802 1
7406 802 4
7445 802 2
7474 802 3
7501 802 1
7502 802 1
7619 802 1
7625 802 1
7673 802 1
7704 802 1
7708 802 1
7712 802 1
7720 802 1
7748 802 2
7764 802 1
7805 802 1
7832 802 2
7845 802 1
7865 802 1
8044 802 1
8132 802 1
8193 802 1
8221 802 1
8237 802 2
8257 802 1
8258 802 3
8267 802 1
8271 802 3
8379 802 1
8386 802 1
8410 802 2
8460 802 1
8477 802 1
8555 802 5
8569 802 1
8570 802 1
8595 802 1
8673 802 1
8676 802 11
8727 802 4
8739 802 3
8824 802 6
8836 802 1
8884 802 1
8891 802 2
8983 802 1
9030 802 1
9057 802 2
9130 802 1
9164 802 1
9194 802 2
9345 802 1
9367 802 1
9467 802 1
9489 802 2
9531 802 1
9579 802 1
9605 802 1
9624 802 1
9629 802 1
9651 802 1
9710 802 1
9742 802 5
9829 802 1
9864 802 1
9865 802 21
9926 802 2
9946 802 2
9978 802 1
9995 802 1
10001 802 1
10054 802 1
10067 802 1
10102 802 1
10103 802 4
10156 802 1
10205 802 2
10395 802 2
10414 802 1
10440 802 1
10457 802 1
10459 802 1
10963 802 1
10993 802 1
11021 802 1
11022 802 2
11064 802 1
11086 802 1
11095 802 1
11122 802 1
11156 802 1
11159 802 1
11173 802 1
11226 802 1
11252 802 1
11253 802 1
11261 802 2
11264 802 1
11286 802 1
11345 802 1
11352 802 1
11368 802 1
11378 802 1
11399 802 1
11452 802 3
11454 802 1
11456 802 1
11472 802 2
11504 802 1
11533 802 1
11587 802 2
11604 802 2
11619 802 1
11649 802 1
11688 802 1
11729 802 1
11818 802 1
11866 802 1
11868 802 2
11871 802 1
11878 802 1
11895 802 1
11913 802 1
11982 802 1
11989 802 1
12097 802 1
12108 802 1
12127 802 3
12134 802 6
12146 802 2
12150 802 1
12171 802 4
12178 802 1
12185 802 2
12187 802 1
12234 802 1
12331 802 2
12346 802 1
12348 802 1
12375 802 1
12512 802 2
12558 802 1
12559 802 3
12570 802 2
12591 802 1
12596 802 1
12621 802 1
12625 802 1
12629 802 1
12631 802 1
12653 802 1
12663 802 1
12737 802 1
12869 802 1
12881 802 5
12893 802 1
12904 802 1
13082 802 2
13092 802 1
13100 802 4
13114 802 3
13116 802 1
13141 802 5
13206 802 1
13312 802 1
13327 802 1
13330 802 1
13551 802 1
14199 802 1
14206 802 6
14207 802 1
14229 802 2
14285 802 9
14338 802 1
14376 802 1
14389 802 1
14396 802 1
14405 802 3
14421 802 1
14449 802 8
14477 802 1
14511 802 1
14546 802 2
14564 802 26
14630 802 1
14636 802 2
14652 802 1
14699 802 5
14766 802 1
14837 802 1
14858 802 16
14911 802 1
15015 802 3
15027 802 5
15099 802 4
15126 802 3
15142 802 1
15194 802 12
15196 802 3
15226 802 1
15270 802 1
15284 802 2
15298 802 1
15304 802 1
15311 802 72
15314 802 1
15452 802 3
15454 802 1
15458 802 2
15527 802 1
15556 802 1
15560 802 1
15582 802 11
15641 802 1
15688 802 1
15701 802 1
15704 802 2
15729 802 3
15731 802 2
15739 802 1
15761 802 1
15780 802 1
15865 802 1
15877 802 1
15927 802 1
15959 802 1
15967 802 43
15983 802 1
16045 802 1
16093 802 1
16114 802 1
16168 802 1
22 803 4
39 803 2
41 803 2
49 803 1
58 803 1
78 803 1
90 803 2
95 803 2
100 803 1
102 803 2
111 803 1
130 803 1
139 803 2
143 803 1
148 803 2
153 803 1
158 803 3
159 803 2
161 803 1
162 803 1
166 803 1
180 803 2
199 803 2
202 803 2
204 803 1
213 803 1
216 803 1
218 803 3
223 803 1
225 803 1
230 803 2
231 803 3
244 803 1
246 803 1
251 803 2
253 803 1
257 803 1
267 803 2
268 803 1
270 803 2
271 803 1
274 803 8
275 803 4
276 803 1
279 803 2
280 803 5
281 803 3
282 803 4
287 803 2
288 803 4
289 803 2
290 803 2
293 803 1
294 803 6
295 803 1
298 803 3
299 803 4
301 803 3
302 803 4
303 803 1
305 803 1
310 803 1
327 803 6
361 803 1
364 803 1
366 803 1
372 803 1
374 803 1
378 803 1
379 803 2
389 803 1
397 803 2
404 803 1
406 803 1
413 803 3
416 803 1
418 803 1
423 803 2
426 803 1
439 803 1
440 803 1
442 803 1
449 803 3
455 803 2
469 803 1
489 803 1
494 803 1
500 803 1
520 803 1
532 803 1
540 803 1
551 803 1
558 803 1
561 803 1
563 803 6
564 803 5
567 803 2
571 803 1
574 803 2
580 803 1
589 803 510
596 803 2
597 803 1
620 803 1
630 803 3
636 803 2
637 803 2
647 803 9
648 803 1
666 803 1
668 803 1
670 803 1
676 803 4
693 803 3
703 803 3
721 803 3
739 803 2
743 803 1
752 803 1
756 803 1
764 803 3
810 803 1
890 803 1
909 803 1
931 803 1
953 803 1
997 803 1
1030 803 2
1032 803 1
1118 803 1
1140 803 1
1176 803 1
1187 803 1
1263 803 1
1286 803 1
1295 803 1
1307 803 1
1357 803 30
1406 803 1
1431 803 4
1483 803 3
1510 803 1
1626 803 2
1633 803 2
1646 803 2
1651 803 2
1669 803 1
1792 803 1
1801 803 2
1805 803 1
1829 803 1
1856 803 1
1897 803 11
1965 803 1
1974 803 1
2024 803 1
2028 803 3
2035 803 2
2043 803 1
2068 803 2
2098 803 1
2129 803 1
2232 803 1
2272 803 7
2304 803 2
2467 803 1
2478 803 1
2528 803 1
2553 803 1
2599 803 3
2625 803 1
2633 803 10
2652 803 3
2653 803 1
2822 803 133
2887 803 1
2891 803 1
2926 803 1
2958 803 1
2982 803 1
3103 803 1
3173 803 1
3192 803 1
3286 803 1
3347 803 1
3348 803 1
3352 803 1
3374 803 1
3375 803 2
3436 803 1
3490 803 2
3511 803 3
3574 803 1
3621 803 1
3640 803 1
3893 803 1
3961 803 4
3968 803 1
4045 803 1
4049 803 1
4073 803 1
4107 803 2
4141 803 1
4205 803 1
4207 803 3
4238 803 2
4359 803 1
4393 803 1
4444 803 2
4541 803 1
4605 803 2
4614 803 1
4712 803 1
4763 803 1
4782 803 1
4853 803 1
4876 803 1
4881 803 1
4956 803 4
5001 803 1
5101 803 1
5159 803 1
5222 803 3
5225 803 1
5257 803 2
5280 803 1
5282 803 1
5293 803 1
5296 803 1
5321 803 1
5376 803 1
5452 803 1
5536 803 2
5544 803 1
5564 803 1
5610 803 1
5626 803 2
5627 803 1
5698 803 1
5704 803 2
5906 803 1
5951 803 1
6092 803 3
6107 803 1
6146 803 3
6185 803 1
6217 803 1
6279 803 1
6319 803 1
6411 803 1
6488 803 1
6597 803 1
6653 803 1
6737 803 1
6781 803 1
6802 803 2
6804 803 1
6848 803 1
6855 803 1
6873 803 1
7051 803 1
7082 803 1
7089 803 1
7091 803 1
7107 803 1489
7116 803 1
7136 803 5
7169 803 1
7216 803 1
7261 803 1
7278 803 1
7304 803 1
7363 803 1
7393 803 2
7408 803 1
7420 803 1
7430 803 1
7433 803 1
7446 803 1
7603 803 2
7616 803 2
7690 803 1
7711 803 1
7720 803 1
7746 803 738
7747 803 599
7756 803 1
7764 803 3
7800 803 1
7865 803 1
7868 803 1
7869 803 3
7901 803 1
7982 803 2
8088 803 1
8103 803 1
8135 803 2
8161 803 1
8177 803 1
8216 803 1
8221 803 4
8222 803 1
8296 803 1
8305 803 1
8320 803 1
8378 803 1
8475 803 1
8540 803 1
8543 803 1
8555 803 1
8574 803 1
8579 803 1
8620 803 1
8631 803 1
8676 803 3
8824 803 1
8853 803 1
8890 803 2
8910 803 1
8958 803 1
8963 803 2
9035 803 1
9131 803 1
9158 803 2
9194 803 1
9210 803 1
9283 803 1
9286 803 1
9320 803 1
9336 803 1
9366 803 1
9381 803 1
9491 803 1
9493 803 1
9507 803 1
9531 803 1
9534 803 1
9551 803 1
9558 803 1
9605 803 2
9618 803 2
9622 803 1
9662 803 2
9697 803 1
9710 803 1
9755 803 1
9772 803 1
9826 803 1
9857 803 1
9865 803 5
9892 803 1
9910 803 1
9916 803 1
9995 803 2
10056 803 1
10064 803 3
10103 803 4
10156 803 1
10180 803 1
10241 803 2
10350 803 1
10440 803 2
10645 803 1
10952 803 1
11061 803 1
11126 803 1
11156 803 1
11170 803 1
11222 803 1
11264 803 1
11281 803 1
11328 803 1
11359 803 1
11385 803 1
11402 803 1
11434 803 1
11443 803 1
11471 803 14
11487 803 2
11555 803 1
11587 803 1
11712 803 2
11724 803 3
11740 803 1
11770 803 1
11837 803 1
11863 803 1
11886 803 1
11974 803 11
11976 803 1
12000 803 1
12053 803 1
12086 803 1
12097 803 1
12115 803 1
12128 803 1
12134 803 7
12169 803 1
12179 803 1
12187 803 2
12197 803 1
12217 803 2
12236 803 5
12262 803 1
12278 803 1
12348 803 1
12446 803 1
12557 803 1
12558 803 2
12586 803 1
12624 803 2
12643 803 1
12664 803 1
12693 803 1
12747 803 1
12781 803 1
12826 803 1
12860 803 1
12871 803 1
12881 803 4171
12894 803 1
12904 803 1
12998 803 1
13083 803 1
13100 803 1
13120 803 1
13171 803 1
13188 803 1
13206 803 2
13231 803 1
13338 803 1
13351 803 1
13370 803 2
13403 803 1
13404 803 1
13413 803 1
13430 803 1
13456 803 3
13494 803 1
13500 803 1
13521 803 1
14206 803 1
14239 803 1
14278 803 1
14372 803 35
14399 803 2
14404 803 1
14421 803 2
14472 803 1
14562 803 1
14564 803 13
14614 803 1
14636 803 2
14751 803 3
14837 803 2
14847 803 1
14966 803 1
14977 803 1
15087 803 7
15126 803 11
15190 803 5
15203 803 1
15295 803 1
15298 803 1
15311 803 41
15314 803 1
15332 803 11
15414 803 2
15582 803 2
15641 803 2
15701 803 5
15764 803 1
15780 803 2
15965 803 1
15967 803 17
16046 803 1
16092 803 1
16136 803 1
22 804 7
97 804 1
116 804 1
143 804 1
145 804 1
199 804 1
203 804 1
211 804 2
230 804 1
240 804 1
247 804 1
251 804 7
258 804 1
275 804 1
287 804 2
292 804 1
297 804 1
300 804 1
302 804 1
303 804 1
307 804 1
317 804 1
319 804 1
327 804 2
342 804 1
381 804 2
382 804 1
398 804 1
416 804 1
426 804 1
440 804 1
484 804 2
519 804 1
532 804 1
545 804 1
564 804 1
574 804 2
580 804 8
591 804 1
592 804 1
594 804 1
643 804 2
647 804 1
659 804 4
670 804 1
717 804 1
822 804 1
844 804 1
886 804 1
889 804 1
918 804 3
997 804 1
1000 804 1
1030 804 2
1119 804 1
1187 804 1
1224 804 1
1272 804 1
1277 804 1
1357 804 13
1476 804 1
1546 804 3
1598 804 1
1618 804 2
1630 804 2
1638 804 1
1669 804 2
1687 804 1
1762 804 1
1782 804 1
1797 804 1
1798 804 1
1908 804 1
1920 804 1
2024 804 6
2049 804 3
2056 804 1
2067 804 4
2170 804 1
2291 804 2
2326 804 1
2350 804 1
2467 804 1
2484 804 3
2503 804 1
2592 804 3
2648 804 1
2714 804 1
2810 804 1
2823 804 2
2863 804 1
2926 804 1
2947 804 1
2958 804 1
2962 804 1
2988 804 1
3130 804 1
3147 804 1
3173 804 1
3189 804 2
3192 804 1
3265 804 3
3276 804 1
3333 804 1
3463 804 1
3567 804 1
3588 804 3
3628 804 1
3797 804 3
3819 804 1
3867 804 1
3947 804 1
3961 804 8
3962 804 2
4067 804 1
4095 804 1
4106 804 4
4107 804 3
4188 804 1
4249 804 1
4294 804 2
4348 804 2
4380 804 1
4381 804 1
4406 804 4
4417 804 1
4422 804 1
4452 804 1
4471 804 2
4521 804 1
4627 804 1
4629 804 1
4708 804 1
4733 804 1
4777 804 1
4782 804 1
4839 804 2
4956 804 1
4958 804 1
4980 804 1
5000 804 1
5001 804 1
5061 804 1
5102 804 2
5111 804 1
5217 804 1
5276 804 1
5285 804 1
5306 804 1
5317 804 1
5347 804 1
5378 804 1
5397 804 1
5471 804 1
5496 804 2
5497 804 3
5507 804 2
5556 804 2
5558 804 1
5564 804 1
5614 804 1
5698 804 1
5717 804 1
5722 804 1
5728 804 1
5745 804 2
5860 804 1
5873 804 1
5877 804 1
5916 804 1
5950 804 1
6032 804 1
6041 804 2
6071 804 2
6185 804 2
6198 804 2
6199 804 2
6227 804 1
6258 804 1
6272 804 1
6371 804 1
6375 804 1
6444 804 2
6488 804 1
6504 804 1
6659 804 2
6672 804 1
6737 804 2
6746 804 1
6773 804 1
6779 804 1
6816 804 1
6947 804 2
7008 804 2
7040 804 1
7107 804 1
7131 804 3
7169 804 1
7278 804 1
7355 804 2
7406 804 2
7446 804 1
7474 804 1
7497 804 1
7556 804 1
7564 804 1
7616 804 1
7676 804 2
7748 804 4
7803 804 1
7844 804 2
7845 804 1
7980 804 1
8044 804 2
8075 804 1
8106 804 1
8193 804 1
8259 804 1
8374 804 2
8378 804 1
8388 804 2
8389 804 1
8397 804 1
8410 804 2
8458 804 3
8516 804 1
8549 804 1
8564 804 1
8592 804 1
8595 804 4
8596 804 1
8630 804 2
8676 804 2
8722 804 1
8727 804 1
8739 804 2
8777 804 1
8827 804 1
8853 804 1
8877 804 1
8891 804 1
8945 804 1
9026 804 1
9095 804 1
9297 804 1
9367 804 2
9558 804 1
9605 804 1
9623 804 2
9691 804 1
9740 804 1
9742 804 1
9777 804 1
9857 804 1
9865 804 10
9910 804 1
9956 804 1
9978 804 1
10056 804 1
10057 804 1
10103 804 3
10205 804 1
10279 804 1
10407 804 1
10457 804 1
10641 804 1
10644 804 2
11021 804 1
11022 804 2
11059 804 1
11159 804 1
11173 804 2
11332 804 1
11348 804 1
11364 804 1
11393 804 1
11427 804 1
11456 804 1
11545 804 1
11571 804 1
11604 804 1
11619 804 1
11674 804 1
11686 804 1
11729 804 1
11806 804 2
11868 804 3
11974 804 1
12083 804 1
12127 804 1
12134 804 1
12146 804 1
12187 804 2
12331 804 3
12567 804 1
12575 804 1
12586 804 1
12593 804 2
12621 804 1
12629 804 1
12806 804 1
12869 804 2
12872 804 1
12881 804 3
12887 804 1
12936 804 1
13115 804 1
13139 804 2
13141 804 3
13182 804 1
13370 804 1
13404 804 1
14200 804 1
14229 804 1
14285 804 1
14296 804 2
14397 804 1
14405 804 2
14449 804 5
14472 804 1
14527 804 1
14546 804 3
14564 804 6
14589 804 1
14630 804 1
14636 804 4
14691 804 3
14705 804 3
14766 804 2
14858 804 14
15008 804 1
15027 804 3
15082 804 1
15099 804 2
15190 804 1
15194 804 2
15209 804 2
15267 804 2
15284 804 2
15311 804 18
15369 804 2
15452 804 1
15458 804 1
15582 804 1
15641 804 4
15729 804 2
15780 804 1
15813 804 2
15830 804 1
15862 804 1
15878 804 1
15924 804 1
15957 804 1
15967 804 6
15997 804 1
16036 804 1
16092 804 1
16103 804 1
22 805 6
97 805 15
116 805 1
139 805 1
148 805 6
158 805 1
202 805 1
203 805 1
218 805 4
247 805 1
251 805 10
259 805 1
269 805 1
270 805 2
273 805 3
274 805 2
276 805 3
280 805 1
282 805 1
283 805 1
286 805 1
287 805 3
288 805 1
290 805 3
291 805 2
293 805 1
294 805 2
298 805 1
303 805 1
305 805 2
327 805 1
330 805 4
361 805 1
382 805 1
383 805 1
389 805 12
406 805 1
426 805 1
428 805 1
433 805 1
436 805 1
438 805 1
439 805 2
440 805 1
455 805 4
464 805 1
471 805 1
484 805 3
534 805 2
563 805 1
574 805 1
580 805 28
582 805 1
583 805 1
589 805 2
594 805 4
630 805 2
641 805 3
670 805 1
703 805 2
721 805 1
778 805 1
818 805 1
837 805 1
918 805 10
919 805 3
1029 805 1
1046 805 1
1224 805 1
1268 805 1
1277 805 2
1357 805 108
1420 805 1
1431 805 1
1483 805 1
1542 805 1
1543 805 1
1545 805 1
1546 805 1
1630 805 1
1669 805 6
1713 805 1
1779 805 1
1897 805 3
1908 805 1
1919 805 1
2024 805 9
2028 805 1
2063 805 6
2116 805 1
2226 805 1
2230 805 1
2291 805 2
2325 805 1
2397 805 1
2503 805 1
2613 805 1
2652 805 1
2740 805 1
2791 805 1
2822 805 1
2823 805 1
2947 805 1
2958 805 3
2982 805 1
3149 805 1
3189 805 1
3333 805 1
3347 805 1
3446 805 1
3448 805 1
3490 805 1
3493 805 1
3511 805 1
3512 805 1
3548 805 1
3561 805 2
3779 805 1
3819 805 2
3900 805 2
3941 805 2
3960 805 2
3961 805 19
3962 805 8
3964 805 1
4106 805 1
4294 805 4
4402 805 1
4406 805 1
4486 805 1
4519 805 1
4556 805 1
4557 805 1
4629 805 1
4712 805 1
4790 805 1
4956 805 1
4958 805 3
5065 805 2
5066 805 1
5101 805 1
5222 805 2
5239 805 1
5282 805 1
5316 805 1
5321 805 1
5371 805 1
5496 805 1
5497 805 1
5534 805 1
5698 805 1
5719 805 1
5752 805 1
5969 805 1
6041 805 1
6071 805 1
6095 805 1
6163 805 1
6195 805 2
6267 805 1
6301 805 1
6364 805 1
6369 805 1
6643 805 1
6815 805 1
6816 805 16
6836 805 1
6856 805 1
7082 805 1
7101 805 1
7121 805 1
7131 805 13
7136 805 3
7151 805 1
7204 805 1
7418 805 1
7446 805 1
7502 805 1
7556 805 3
7592 805 2
7600 805 1
7733 805 2
7746 805 1
7748 805 3
7803 805 1
7823 805 1
8054 805 2
8216 805 1
8221 805 1
8255 805 2
8256 805 1
8259 805 1
8271 805 1
8389 805 1
8458 805 1
8460 805 1
8555 805 1
8564 805 1
8570 805 1
8582 805 1
8595 805 1
8630 805 1
8635 805 3
8676 805 6
8706 805 1
8712 805 1
8722 805 1
8824 805 1
8919 805 1
8957 805 1
8979 805 1
9050 805 1
9111 805 1
9170 805 1
9194 805 1
9205 805 1
9299 805 1
9308 805 1
9326 805 1
9624 805 1
9634 805 1
9651 805 1
9865 805 45
9933 805 1
9945 805 1
9946 805 1
10011 805 1
10054 805 1
10088 805 1
10205 805 2
10381 805 1
10395 805 1
10399 805 1
10824 805 1
10929 805 1
11021 805 1
11173 805 1
11345 805 1
11533 805 1
11686 805 1
11724 805 1
11738 805 1
11818 805 1
11829 805 1
11871 805 1
11919 805 1
11944 805 1
12134 805 10
12179 805 1
12236 805 3
12348 805 1
12586 805 2
12589 805 1
12599 805 1
12653 805 1
12881 805 7
12962 805 1
13003 805 1
13160 805 2
13206 805 2
13312 805 2
13500 805 1
13503 805 1
14229 805 4
14396 805 1
14421 805 3
14449 805 6
14471 805 1
14527 805 1
14546 805 3
14564 805 15
14636 805 12
14691 805 1
14699 805 3
14705 805 5
14751 805 5
14858 805 1
15027 805 4
15099 805 1
15126 805 4
15177 805 1
15194 805 1
15270 805 2
15298 805 2
15311 805 194
15332 805 1
15413 805 1
15452 805 1
15454 805 1
15532 805 1
15582 805 13
15612 805 1
15641 805 9
15688 805 1
15701 805 5
15729 805 1
15780 805 1
15835 805 1
15862 805 3
15927 805 1
15967 805 74
15997 805 1
16092 805 1
16182 805 1
6 806 1
22 806 7
49 806 3
90 806 2
97 806 2
116 806 2
148 806 1
158 806 3
203 806 2
229 806 1
251 806 13
269 806 1
270 806 2
273 806 3
280 806 1
282 806 1
283 806 3
286 806 1
288 806 2
292 806 2
294 806 1
297 806 1
298 806 1
299 806 1
300 806 2
302 806 3
327 806 2
330 806 1
342 806 1
377 806 1
416 806 1
426 806 1
484 806 1
520 806 1
534 806 1
542 806 2
545 806 1
547 806 1
563 806 1
564 806 1
574 806 1
580 806 15
592 806 1
594 806 3
621 806 1
630 806 1
641 806 3
668 806 1
693 806 1
721 806 2
727 806 2
752 806 1
756 806 2
781 806 1
826 806 1
877 806 1
886 806 1
918 806 4
919 806 2
920 806 2
1028 806 1
1030 806 1
1046 806 1
1057 806 1
1134 806 2
1224 806 2
1288 806 1
1357 806 29
1584 806 1
1630 806 3
1669 806 7
1670 806 1
1761 806 1
1792 806 3
1798 806 2
1897 806 2
1964 806 1
2024 806 4
2049 806 4
2067 806 2
2176 806 1
2219 806 1
2272 806 3
2291 806 6
2306 806 1
2460 806 2
2484 806 1
2503 806 3
2633 806 4
2639 806 1
2652 806 1
2823 806 1
2926 806 4
2947 806 3
2958 806 1
2969 806 1
3093 806 1
3130 806 1
3175 806 1
3215 806 1
3265 806 1
3289 806 1
3345 806 1
3442 806 1
3463 806 1
3489 806 1
3511 806 1
3524 806 1
3588 806 2
3592 806 1
3620 806 1
3621 806 1
3747 806 1
3805 806 1
3960 806 1
3961 806 5
3962 806 2
4067 806 1
4107 806 2
4189 806 2
4210 806 2
4213 806 1
4294 806 4
4349 806 1
4365 806 1
4393 806 1
4404 806 1
4484 806 1
4486 806 1
4516 806 1
4521 806 2
4675 806 1
4702 806 1
4791 806 1
4915 806 2
4922 806 1
4956 806 1
4958 806 1
4963 806 1
4993 806 2
5000 806 1
5018 806 1
5092 806 1
5104 806 2
5159 806 1
5222 806 1
5225 806 1
5252 806 1
5347 806 2
5372 806 1
5392 806 1
5393 806 2
5497 806 1
5506 806 1
5535 806 1
5553 806 1
5719 806 1
5752 806 1
5873 806 1
6177 806 1
6185 806 1
6199 806 2
6231 806 1
6270 806 1
6301 806 1
6314 806 1
6380 806 1
6444 806 2
6488 806 2
6555 806 1
6594 806 1
6657 806 1
6659 806 1
6702 806 2
6816 806 1
6863 806 1
6896 806 1
6912 806 1
7008 806 1
7051 806 1
7082 806 1
7101 806 1
7136 806 2
7149 806 1
7173 806 1
7216 806 1
7246 806 1
7250 806 1
7355 806 3
7390 806 1
7406 806 1
7502 806 1
7503 806 1
7719 806 4
7794 806 1
7845 806 1
7865 806 1
8044 806 1
8135 806 1
8193 806 2
8207 806 1
8237 806 1
8378 806 1
8405 806 1
8410 806 1
8411 806 1
8460 806 1
8462 806 1
8470 806 1
8555 806 1
8585 806 1
8595 806 1
8596 806 1
8622 806 1
8635 806 2
8655 806 1
8676 806 3
8727 806 1
8824 806 1
8835 806 2
8868 806 1
8914 806 1
8951 806 1
9350 806 1
9367 806 1
9489 806 1
9605 806 1
9614 806 1
9742 806 1
9763 806 1
9865 806 13
9916 806 1
9926 806 1
9946 806 1
10103 806 2
10110 806 1
10197 806 1
10346 806 2
10704 806 1
11010 806 1
11021 806 1
11061 806 1
11114 806 2
11123 806 1
11171 806 1
11261 806 1
11264 806 1
11286 806 1
11289 806 1
11382 806 1
11392 806 1
11424 806 1
11481 806 1
11487 806 1
11619 806 2
11698 806 1
11712 806 1
11726 806 1
11806 806 1
11895 806 1
12086 806 1
12139 806 1
12179 806 1
12186 806 2
12187 806 1
12217 806 1
12234 806 1
12348 806 1
12512 806 1
12559 806 1
12586 806 1
12589 806 1
12592 806 3
12653 806 1
12693 806 1
12756 806 2
12872 806 1
12881 806 7
13092 806 1
13100 806 1
13122 806 1
13232 806 1
13293 806 1
13370 806 3
13461 806 1
13491 806 1
14199 806 1
14200 806 1
14206 806 1
14285 806 2
14296 806 1
14323 806 2
14396 806 2
14405 806 2
14410 806 1
14449 806 4
14471 806 1
14546 806 2
14564 806 8
14630 806 1
14636 806 1
14691 806 3
14705 806 1
14751 806 1
14778 806 1
14858 806 11
14966 806 1
14977 806 2
15020 806 1
15024 806 1
15027 806 1
15082 806 1
15099 806 2
15142 806 2
15177 806 1
15190 806 2
15194 806 4
15270 806 1
15284 806 2
15298 806 1
15304 806 2
15311 806 33
15314 806 1
15324 806 1
15454 806 1
15532 806 1
15560 806 1
15582 806 7
15609 806 1
15641 806 5
15695 806 1
15729 806 1
15835 806 1
15845 806 1
15927 806 2
15957 806 1
15959 806 2
15967 806 16
16021 806 1
16036 806 2
16045 806 1
6 807 1
12 807 1
22 807 4
26 807 1
39 807 1
49 807 2
90 807 1
95 807 1
97 807 1
111 807 2
148 807 3
158 807 2
166 807 1
180 807 2
202 807 3
205 807 1
209 807 1
218 807 6
224 807 1
230 807 2
243 807 1
244 807 1
251 807 3
261 807 1
267 807 5
269 807 2
270 807 1
271 807 1
273 807 3
274 807 5
275 807 10
276 807 1
278 807 1
279 807 1
280 807 3
281 807 6
282 807 5
283 807 2
284 807 1
285 807 1
287 807 2
288 807 3
289 807 3
290 807 1
291 807 1
292 807 1
293 807 2
294 807 6
295 807 2
297 807 3
298 807 1
299 807 3
301 807 2
302 807 3
303 807 4
313 807 2
315 807 1
327 807 1
332 807 1
377 807 1
381 807 1
389 807 2
392 807 1
397 807 1
404 807 1
410 807 1
413 807 2
423 807 3
426 807 1
436 807 1
455 807 1
459 807 1
465 807 1
469 807 4
482 807 1
484 807 3
506 807 1
520 807 3
523 807 1
525 807 1
532 807 1
533 807 1
538 807 1
540 807 1
558 807 4
564 807 3
580 807 1
587 807 1
589 807 152
594 807 1
596 807 2
621 807 1
630 807 2
632 807 1
636 807 2
637 807 4
647 807 2
668 807 2
670 807 3
676 807 1
702 807 1
703 807 1
721 807 7
752 807 1
753 807 1
756 807 1
760 807 1
764 807 1
838 807 1
890 807 1
918 807 2
997 807 2
1046 807 1
1053 807 1
1080 807 1
1127 807 2
1176 807 2
1187 807 5
1224 807 1
1357 807 39
1431 807 1
1483 807 3
1545 807 1
1546 807 2
1630 807 1
1633 807 3
1646 807 3
1669 807 1
1711 807 1
1792 807 2
1836 807 1
1897 807 8
1950 807 1
1974 807 1
2024 807 6
2028 807 3
2043 807 1
2049 807 1
2128 807 1
2129 807 2
2143 807 1
2234 807 1
2272 807 1
2335 807 1
2478 807 1
2532 807 1
2607 807 1
2633 807 3
2822 807 153
2982 807 1
3119 807 1
3191 807 1
3252 807 1
3511 807 1
3548 807 1
3553 807 1
3594 807 1
3629 807 1
3930 807 1
3932 807 1
3949 807 1
3961 807 6
3962 807 5
4205 807 1
4250 807 1
4294 807 2
4474 807 1
4497 807 1
4614 807 1
4712 807 1
4887 807 1
5000 807 1
5006 807 1
5026 807 1
5159 807 3
5222 807 2
5254 807 1
5257 807 1
5321 807 1
5349 807 1
5465 807 2
5473 807 2
5506 807 1
5534 807 1
5544 807 1
5616 807 1
5626 807 1
5689 807 1
5705 807 1
5752 807 1
5754 807 1
5883 807 1
5887 807 1
5927 807 1
6052 807 1
6146 807 1
6195 807 1
6231 807 2
6279 807 1
6380 807 1
6381 807 2
6400 807 1
6488 807 1
6567 807 1
6605 807 2
6857 807 2
7107 807 476
7136 807 2
7249 807 1
7336 807 2
7418 807 1
7420 807 1
7446 807 1
7498 807 1
7502 807 1
7520 807 2
7548 807 1
7551 807 1
7746 807 281
7747 807 166
7818 807 1
7839 807 1
7865 807 1
7901 807 1
8086 807 1
8216 807 1
8221 807 1
8384 807 1
8401 807 1
8460 807 2
8481 807 1
8539 807 1
8543 807 1
8555 807 1
8655 807 1
8676 807 3
8707 807 1
8853 807 4
8868 807 1
8890 807 1
8983 807 1
9077 807 1
9103 807 1
9164 807 1
9328 807 1
9403 807 1
9652 807 1
9865 807 12
9910 807 1
10054 807 1
10064 807 1
10156 807 2
10368 807 1
10459 807 4
10534 807 1
11065 807 1
11156 807 2
11165 807 1
11358 807 1
11487 807 1
11554 807 1
11571 807 1
11608 807 1
11650 807 1
11712 807 1
11757 807 1
11878 807 3
11937 807 1
11974 807 4
12005 807 1
12097 807 1
12113 807 1
12134 807 4
12170 807 2
12177 807 1
12179 807 1
12217 807 1
12236 807 1
12290 807 1
12298 807 2
12331 807 1
12534 807 1
12558 807 1
12586 807 1
12615 807 1
12624 807 3
12663 807 2
12860 807 1
12881 807 3107
12893 807 1
13031 807 1
13042 807 1
13091 807 1
13100 807 1
13120 807 1
13140 807 1
13206 807 1
13240 807 1
13298 807 1
13321 807 2
14206 807 14
14239 807 1
14372 807 104
14376 807 1
14396 807 1
14399 807 6
14421 807 3
14449 807 1
14471 807 1
14527 807 2
14546 807 3
14564 807 9
14652 807 1
14751 807 1
14774 807 2
15015 807 1
15027 807 4
15087 807 3
15126 807 7
15190 807 10
15194 807 1
15311 807 62
15324 807 4
15332 807 5
15357 807 1
15452 807 2
15554 807 1
15582 807 7
15641 807 13
15731 807 3
15780 807 1
15813 807 2
15967 807 42
15997 807 1
16036 807 1
16092 807 10
14 808 1
22 808 14
88 808 3
97 808 23
139 808 1
148 808 2
151 808 1
153 808 1
156 808 1
158 808 6
180 808 1
202 808 1
203 808 2
205 808 1
209 808 1
212 808 1
217 808 1
218 808 2
226 808 1
251 808 2
258 808 2
267 808 2
268 808 1
269 808 1
270 808 1
271 808 2
274 808 4
275 808 5
276 808 1
277 808 2
280 808 3
281 808 2
282 808 1
283 808 2
284 808 2
285 808 1
286 808 1
287 808 2
288 808 6
289 808 1
291 808 1
292 808 1
293 808 1
294 808 4
296 808 3
297 808 4
298 808 1
299 808 1
300 808 3
301 808 3
305 808 2
321 808 1
327 808 1
330 808 7
337 808 1
361 808 1
364 808 1
380 808 1
381 808 1
383 808 1
389 808 23
399 808 1
413 808 1
416 808 1
423 808 1
426 808 1
428 808 2
440 808 4
454 808 1
455 808 2
464 808 1
465 808 2
469 808 3
471 808 1
484 808 3
487 808 1
519 808 1
526 808 1
532 808 1
540 808 3
563 808 4
564 808 1
569 808 1
574 808 3
580 808 11
591 808 1
594 808 12
596 808 2
602 808 1
630 808 2
637 808 2
647 808 1
666 808 1
668 808 1
721 808 3
727 808 1
802 808 3
890 808 1
918 808 19
919 808 3
997 808 1
1028 808 2
1176 808 6
1187 808 1
1199 808 1
1224 808 2
1243 808 1
1272 808 1
1277 808 2
1357 808 393
1543 808 1
1608 808 1
1630 808 3
1663 808 1
1669 808 3
1782 808 1
1829 808 1
1897 808 9
1964 808 1
1974 808 1
2024 808 38
2063 808 1
2291 808 1
2372 808 1
2384 808 2
2397 808 1
2503 808 1
2633 808 5
2820 808 1
2823 808 1
2947 808 4
3184 808 1
3238 808 1
3265 808 2
3276 808 1
3297 808 1
3298 808 1
3448 808 1
3561 808 1
3749 808 1
3819 808 5
3941 808 2
3960 808 3
3961 808 92
3962 808 21
3964 808 4
4022 808 1
4106 808 5
4109 808 2
4294 808 4
4375 808 1
4516 808 2
4520 808 1
4629 808 1
4712 808 8
4956 808 2
4958 808 4
4992 808 1
5021 808 2
5146 808 1
5345 808 1
5429 808 1
5651 808 1
5652 808 1
5752 808 1
5812 808 1
5990 808 1
6195 808 3
6254 808 2
6601 808 1
6605 808 1
6671 808 1
6702 808 1
6711 808 1
6815 808 1
6816 808 4
6857 808 2
6947 808 2
7131 808 21
7136 808 16
7249 808 1
7253 808 1
7263 808 1
7474 808 12
7592 808 4
7747 808 1
7748 808 6
7839 808 1
8013 808 1
8207 808 1
8221 808 1
8229 808 1
8257 808 1
8271 808 2
8389 808 1
8458 808 1
8460 808 2
8555 808 14
8676 808 6
8824 808 1
8853 808 1
9062 808 1
9091 808 1
9194 808 1
9213 808 1
9305 808 1
9341 808 2
9489 808 2
9551 808 1
9610 808 1
9763 808 2
9771 808 1
9865 808 120
9916 808 1
10093 808 1
10110 808 1
10205 808 1
10440 808 1
10452 808 1
10766 808 1
11022 808 1
11156 808 1
11252 808 1
11385 808 1
11487 808 1
11571 808 2
11644 808 2
11658 808 1
11686 808 4
11688 808 1
11696 808 1
11724 808 1
11837 808 1
11878 808 2
12128 808 2
12134 808 1
12217 808 1
12236 808 3
12257 808 1
12558 808 1
12562 808 1
12586 808 2
12616 808 1
12624 808 3
12625 808 2
12653 808 1
12881 808 10
13010 808 1
13071 808 2
13077 808 1
13100 808 1
13506 808 1
14200 808 3
14206 808 26
14229 808 5
14239 808 1
14372 808 1
14396 808 5
14399 808 1
14405 808 1
14421 808 11
14449 808 16
14511 808 1
14527 808 8
14546 808 26
14564 808 117
14569 808 1
14627 808 1
14636 808 33
14705 808 17
14751 808 1
14766 808 1
14847 808 1
14966 808 1
14977 808 1
15015 808 2
15016 808 2
15024 808 1
15027 808 27
15126 808 10
15142 808 1
15177 808 6
15190 808 8
15194 808 17
15196 808 1
15270 808 1
15304 808 2
15311 808 414
15324 808 21
15369 808 4
15386 808 4
15436 808 2
15452 808 8
15454 808 1
15573 808 1
15582 808 131
15612 808 2
15641 808 16
15688 808 5
15701 808 2
15704 808 3
15729 808 18
15731 808 3
15761 808 2
15780 808 4
15813 808 7
15829 808 1
15835 808 8
15862 808 6
15877 808 2
15927 808 7
15957 808 1
15959 808 13
15965 808 2
15967 808 176
16021 808 1
16036 808 1
16045 808 2
16092 808 10
16136 808 3
16155 808 1
16175 808 1
22 809 6
49 809 1
97 809 3
136 809 1
148 809 2
201 809 1
204 809 1
207 809 1
218 809 1
243 809 1
251 809 1
271 809 1
274 809 1
281 809 3
290 809 1
291 809 1
297 809 1
298 809 2
299 809 1
300 809 1
301 809 1
327 809 2
338 809 1
397 809 1
413 809 1
482 809 1
484 809 3
520 809 1
551 809 1
558 809 1
580 809 4
589 809 2
636 809 1
641 809 1
643 809 1
659 809 1
670 809 2
721 809 1
728 809 1
749 809 1
795 809 1
831 809 2
877 809 1
884 809 1
918 809 4
944 809 1
954 809 1
1030 809 1
1099 809 1
1194 809 1
1203 809 2
1357 809 29
1420 809 1
1548 809 1
1646 809 1
1669 809 4
1897 809 3
2024 809 2
2044 809 1
2049 809 2
2063 809 1
2067 809 4
2291 809 3
2305 809 1
2384 809 1
2484 809 1
2503 809 2
2534 809 1
2592 809 2
2633 809 1
2820 809 1
2926 809 2
2958 809 4
2989 809 1
3059 809 1
3103 809 1
3167 809 1
3192 809 1
3217 809 1
3371 809 1
3375 809 1
3384 809 1
3463 809 1
3513 809 1
3574 809 1
3797 809 2
3941 809 1
3961 809 2
3962 809 2
4251 809 1
4294 809 1
4335 809 1
4376 809 2
4689 809 1
4733 809 1
4805 809 1
4828 809 1
4839 809 3
5001 809 1
5084 809 1
5086 809 1
5092 809 1
5102 809 3
5104 809 1
5117 809 1
5119 809 1
5347 809 2
5378 809 2
5393 809 2
5406 809 1
5423 809 1
5444 809 1
5497 809 3
5504 809 2
5572 809 1
5575 809 1
5906 809 1
5914 809 1
5942 809 1
6088 809 1
6183 809 1
6185 809 1
6199 809 1
6227 809 1
6300 809 1
6301 809 1
6397 809 2
6482 809 1
6488 809 1
6659 809 2
6702 809 1
6737 809 1
6773 809 2
6863 809 1
6892 809 1
6947 809 1
6963 809 1
7081 809 1
7131 809 1
7232 809 1
7355 809 3
7496 809 1
7543 809 1
7605 809 1
7640 809 1
7719 809 1
7733 809 1
7746 809 1
7747 809 1
7778 809 1
7779 809 1
8256 809 1
8441 809 1
8595 809 1
8673 809 1
8676 809 6
8824 809 1
9039 809 1
9250 809 1
9366 809 1
9489 809 1
9586 809 1
9623 809 1
9640 809 1
9710 809 1
9742 809 2
9765 809 1
9864 809 1
9865 809 11
9867 809 1
9879 809 1
10048 809 1
10149 809 1
10343 809 1
10963 809 3
11156 809 2
11280 809 1
11283 809 1
11492 809 1
11500 809 1
11571 809 1
11604 809 1
11619 809 2
11688 809 1
11724 809 1
11795 809 1
11798 809 1
11806 809 1
11895 809 1
11974 809 1
11989 809 1
12004 809 1
12089 809 2
12134 809 1
12185 809 1
12187 809 6
12307 809 1
12512 809 1
12516 809 1
12586 809 1
12881 809 5
13012 809 1
13092 809 1
13115 809 1
13160 809 1
13206 809 1
13242 809 1
13371 809 1
13456 809 1
13473 809 1
13507 809 3
14206 809 3
14285 809 1
14294 809 2
14402 809 1
14449 809 2
14477 809 1
14546 809 1
14564 809 7
14636 809 1
14691 809 1
14705 809 3
14751 809 1
14766 809 1
14858 809 20
15027 809 2
15099 809 2
15126 809 1
15194 809 2
15284 809 3
15311 809 38
15452 809 1
15454 809 2
15582 809 10
15609 809 1
15641 809 1
15701 809 1
15739 809 2
15780 809 1
15813 809 1
15862 809 1
15927 809 1
15957 809 2
15967 809 21
16045 809 2
16092 809 2
22 810 23
49 810 1
97 810 2
148 810 1
158 810 1
202 810 1
209 810 1
239 810 1
243 810 1
251 810 2
258 810 1
261 810 1
266 810 1
269 810 1
270 810 2
275 810 3
282 810 2
285 810 2
289 810 1
291 810 1
300 810 1
302 810 1
304 810 1
327 810 1
330 810 2
361 810 1
375 810 1
379 810 2
382 810 1
426 810 1
465 810 1
513 810 1
516 810 1
519 810 1
522 810 2
545 810 2
567 810 1
574 810 1
580 810 9
589 810 1
594 810 7
596 810 1
621 810 1
630 810 3
647 810 1
670 810 2
693 810 1
694 810 1
727 810 1
826 810 1
918 810 2
919 810 2
920 810 2
999 810 1
1029 810 1
1030 810 1
1160 810 1
1176 810 1
1187 810 1
1194 810 1
1203 810 5
1277 810 2
1339 810 1
1357 810 37
1374 810 1
1420 810 1
1545 810 1
1584 810 1
1630 810 1
1669 810 9
1687 810 1
1792 810 1
1803 810 1
1833 810 1
1897 810 1
1902 810 1
2007 810 2
2024 810 4
2049 810 6
2067 810 1
2084 810 1
2176 810 1
2202 810 1
2291 810 6
2349 810 1
2353 810 1
2372 810 1
2378 810 1
2414 810 1
2503 810 1
2581 810 1
2616 810 1
2617 810 1
2633 810 1
2652 810 1
2672 810 2
2791 810 1
2823 810 2
2842 810 1
2877 810 1
2881 810 1
2883 810 1
2926 810 2
2937 810 1
2950 810 2
2958 810 1
3069 810 1
3140 810 1
3167 810 1
3173 810 3
3175 810 1
3189 810 1
3265 810 1
3276 810 1
3346 810 1
3352 810 1
3375 810 1
3392 810 1
3494 810 1
3513 810 4
3567 810 1
3634 810 1
3797 810 1
3824 810 1
3851 810 1
3937 810 1
3941 810 1
3959 810 1
3961 810 15
3962 810 5
4107 810 3
4171 810 1
4231 810 1
4294 810 1
4335 810 1
4349 810 2
4363 810 1
4365 810 1
4369 810 2
4380 810 1
4393 810 1
4417 810 1
4448 810 1
4486 810 1
4505 810 1
4516 810 2
4520 810 1
4521 810 1
4605 810 1
4629 810 3
4652 810 1
4716 810 1
4790 810 1
4794 810 1
4888 810 1
4915 810 1
4934 810 1
4956 810 1
4958 810 2
5000 810 1
5018 810 1
5104 810 1
5257 810 1
5276 810 1
5289 810 1
5321 810 2
5371 810 2
5393 810 2
5447 810 1
5449 810 1
5564 810 1
5572 810 1
5602 810 1
5626 810 1
5659 810 1
5745 810 1
5906 810 1
5924 810 2
5942 810 1
5950 810 1
6071 810 1
6185 810 1
6199 810 6
6227 810 2
6281 810 1
6314 810 1
6488 810 1
6574 810 1
6659 810 1
6702 810 2
6739 810 1
6756 810 1
6815 810 1
6816 810 1
6926 810 1
7082 810 2
7101 810 1
7131 810 1
7136 810 2
7151 810 1
7169 810 1
7232 810 1
7292 810 2
7338 810 1
7355 810 1
7406 810 1
7430 810 1
7440 810 1
7502 810 1
7552 810 1
7556 810 1
7598 810 1
7727 810 1
7747 810 2
7748 810 3
8044 810 1
8062 810 2
8237 810 2
8258 810 2
8271 810 1
8379 810 1
8410 810 1
8458 810 2
8462 810 1
8477 810 1
8484 810 1
8492 810 1
8555 810 1
8595 810 3
8630 810 1
8655 810 2
8676 810 8
8708 810 1
8739 810 2
8824 810 4
8827 810 1
9179 810 1
9194 810 2
9402 810 1
9614 810 1
9617 810 1
9678 810 1
9841 810 1
9865 810 14
10102 810 1
10103 810 3
10148 810 1
10156 810 1
10398 810 1
10401 810 1
10449 810 1
10900 810 1
10933 810 1
11021 810 1
11022 810 1
11120 810 1
11226 810 2
11253 810 2
11264 810 1
11330 810 1
11378 810 2
11390 810 1
11393 810 3
11587 810 3
11619 810 1
11638 810 1
11729 810 1
11795 810 1
11974 810 4
12032 810 1
12128 810 1
12134 810 2
12150 810 1
12173 810 1
12236 810 1
12257 810 2
12348 810 1
12363 810 1
12556 810 2
12559 810 1
12624 810 1
12629 810 1
12642 810 1
12653 810 1
12664 810 1
12869 810 1
12881 810 4
12962 810 1
13100 810 1
13141 810 1
13334 810 1
13440 810 1
13471 810 1
13565 810 1
14206 810 2
14285 810 3
14337 810 1
14372 810 1
14376 810 1
14396 810 1
14398 810 1
14399 810 2
14421 810 4
14449 810 4
14546 810 3
14564 810 17
14589 810 2
14636 810 4
14699 810 1
14705 810 2
14766 810 1
14817 810 1
14858 810 14
15024 810 1
15099 810 1
15126 810 1
15177 810 1
15190 810 2
15194 810 10
15196 810 3
15304 810 1
15311 810 95
15436 810 1
15458 810 1
15582 810 10
15610 810 1
15641 810 2
15688 810 1
15701 810 1
15729 810 2
15739 810 2
15780 810 1
15836 810 1
15877 810 1
15967 810 44
16045 810 1
16092 810 1
16136 810 1
22 811 5
35 811 1
41 811 1
87 811 1
95 811 1
97 811 5
148 811 1
200 811 1
202 811 1
217 811 1
232 811 1
243 811 1
251 811 6
267 811 1
271 811 1
274 811 1
275 811 1
280 811 1
282 811 1
283 811 2
285 811 1
290 811 1
296 811 1
300 811 1
305 811 1
309 811 1
327 811 1
367 811 1
368 811 1
375 811 1
387 811 1
404 811 2
416 811 1
423 811 2
435 811 1
439 811 1
440 811 1
484 811 1
520 811 1
525 811 1
540 811 1
545 811 1
571 811 1
580 811 10
594 811 3
630 811 2
647 811 1
670 811 1
676 811 1
727 811 2
743 811 2
756 811 1
802 811 1
818 811 1
822 811 1
826 811 1
844 811 1
883 811 1
890 811 1
918 811 3
1088 811 1
1194 811 2
1224 811 2
1240 811 1
1357 811 48
1483 811 1
1530 811 1
1618 811 1
1655 811 2
1669 811 1
1680 811 1
1713 811 1
1772 811 1
1782 811 1
1797 811 3
1798 811 1
1856 811 1
1876 811 1
1918 811 1
1920 811 1
1964 811 1
2024 811 8
2041 811 1
2049 811 3
2063 811 1
2067 811 5
2087 811 1
2219 811 1
2272 811 1
2291 811 3
2325 811 1
2326 811 1
2344 811 1
2467 811 1
2484 811 1
2491 811 1
2492 811 1
2592 811 1
2717 811 1
2823 811 1
2926 811 5
2931 811 1
2937 811 1
2958 811 3
2989 811 3
3056 811 1
3090 811 1
3173 811 1
3189 811 1
3265 811 1
3345 811 1
3392 811 1
3398 811 1
3400 811 1
3463 811 1
3588 811 1
3620 811 2
3679 811 2
3797 811 3
3856 811 1
3857 811 2
3867 811 1
3961 811 4
3962 811 3
4106 811 3
4205 811 1
4294 811 2
4394 811 2
4406 811 1
4417 811 1
4422 811 1
4437 811 1
4471 811 1
4486 811 1
4521 811 1
4629 811 1
4712 811 2
4733 811 1
4755 811 1
4922 811 1
4944 811 1
4966 811 1
5001 811 2
5092 811 1
5101 811 3
5119 811 1
5159 811 1
5222 811 1
5285 811 2
5347 811 3
5371 811 2
5393 811 1
5414 811 2
5497 811 4
5507 811 1
5556 811 1
5627 811 1
5845 811 1
5906 811 1
6041 811 3
6068 811 1
6088 811 1
6183 811 1
6185 811 2
6198 811 2
6254 811 1
6382 811 1
6444 811 3
6447 811 1
6488 811 2
6601 811 1
6663 811 1
6679 811 1
6737 811 1
6758 811 1
6816 811 1
6863 811 1
6947 811 1
6972 811 1
7082 811 3
7131 811 2
7136 811 5
7151 811 1
7215 811 1
7231 811 2
7284 811 1
7355 811 1
7406 811 2
7426 811 1
7474 811 1
7496 811 1
7502 811 2
7556 811 2
7719 811 1
7724 811 1
7748 811 2
7792 811 3
7823 811 1
7845 811 1
8093 811 2
8257 811 1
8379 811 1
8410 811 1
8458 811 1
8555 811 2
8614 811 1
8630 811 1
8673 811 1
8676 811 3
8824 811 2
9137 811 1
9194 811 2
9393 811 1
9489 811 4
9614 811 1
9681 811 1
9706 811 1
9742 811 1
9777 811 1
9865 811 17
9946 811 2
10103 811 1
10824 811 1
10963 811 1
11022 811 1
11025 811 1
11119 811 1
11218 811 2
11264 811 4
11393 811 2
11424 811 1
11454 811 1
11481 811 1
11487 811 2
11533 811 2
11565 811 1
11587 811 1
11619 811 3
11644 811 1
11656 811 1
11697 811 2
11724 811 1
11748 811 1
11768 811 1
11806 811 1
11868 811 1
11895 811 1
11974 811 2
11993 811 1
12050 811 1
12146 811 1
12171 811 1
12178 811 1
12320 811 1
12375 811 1
12424 811 2
12541 811 1
12586 811 4
12606 811 1
12621 811 1
12629 811 1
12630 811 1
12661 811 1
12735 811 1
12881 811 2
12893 811 1
12982 811 1
13013 811 1
13071 811 2
13100 811 2
13116 811 1
13171 811 1
13327 811 1
13334 811 1
13357 811 1
13491 811 2
14285 811 2
14323 811 1
14372 811 1
14396 811 2
14397 811 1
14405 811 1
14449 811 3
14546 811 3
14562 811 3
14564 811 7
14569 811 1
14589 811 1
14630 811 1
14636 811 3
14674 811 1
14691 811 1
14699 811 3
14705 811 1
14751 811 1
14766 811 1
14817 811 1
14858 811 13
14909 811 1
14977 811 1
15015 811 1
15020 811 2
15027 811 2
15099 811 1
15190 811 1
15194 811 9
15284 811 2
15311 811 98
15314 811 2
15323 811 1
15324 811 1
15452 811 3
15458 811 1
15582 811 8
15695 811 1
15766 811 2
15813 811 1
15835 811 2
15836 811 1
15862 811 3
15877 811 2
15924 811 1
15929 811 1
15957 811 1
15959 811 1
15967 811 29
15997 811 1
16021 811 1
16030 811 1
16036 811 1
16092 811 1
16136 811 1
18 812 1
22 812 6
49 812 1
60 812 1
99 812 1
156 812 1
158 812 1
178 812 2
201 812 1
212 812 1
221 812 1
258 812 1
269 812 1
273 812 1
275 812 3
281 812 1
283 812 1
284 812 1
289 812 1
290 812 1
291 812 1
292 812 1
294 812 1
300 812 1
301 812 1
327 812 4
330 812 1
338 812 1
373 812 1
381 812 1
382 812 1
389 812 1
392 812 1
404 812 1
416 812 2
423 812 1
455 812 1
465 812 1
469 812 1
500 812 2
520 812 1
532 812 1
545 812 2
558 812 1
562 812 1
580 812 8
630 812 1
637 812 1
659 812 1
689 812 1
707 812 1
735 812 1
826 812 1
877 812 1
997 812 1
1030 812 5
1046 812 1
1268 812 1
1357 812 39
1389 812 1
1497 812 2
1540 812 2
1545 812 2
1548 812 1
1630 812 1
1669 812 1
1739 812 1
1782 812 1
1786 812 1
1797 812 1
1829 812 1
1833 812 2
1897 812 1
1965 812 1
2024 812 2
2041 812 2
2043 812 1
2049 812 3
2063 812 6
2067 812 4
2139 812 1
2176 812 1
2182 812 1
2219 812 2
2272 812 1
2291 812 5
2378 812 2
2484 812 2
2503 812 1
2525 812 1
2570 812 1
2592 812 2
2607 812 1
2616 812 2
2617 812 3
2633 812 1
2737 812 1
2926 812 3
2958 812 1
2989 812 1
3056 812 1
3120 812 1
3167 812 1
3189 812 1
3192 812 1
3203 812 1
3347 812 1
3371 812 2
3375 812 1
3463 812 2
3496 812 1
3520 812 1
3522 812 1
3535 812 1
3548 812 1
3619 812 1
3620 812 1
3670 812 1
3691 812 1
3797 812 3
3856 812 1
3857 812 1
3919 812 1
3960 812 1
3961 812 11
3962 812 4
4022 812 1
4085 812 1
4179 812 2
4205 812 1
4294 812 2
4353 812 2
4359 812 1
4369 812 2
4381 812 4
4404 812 1
4406 812 2
4411 812 2
4422 812 1
4457 812 1
4486 812 1
4552 812 1
4629 812 1
4712 812 1
4778 812 1
4839 812 3
4887 812 1
4897 812 1
4958 812 3
5018 812 2
5101 812 1
5102 812 1
5119 812 1
5125 812 1
5289 812 1
5347 812 1
5371 812 1
5376 812 1
5397 812 1
5429 812 1
5449 812 2
5463 812 1
5465 812 1
5472 812 1
5497 812 1
5507 812 4
5522 812 1
5572 812 1
5626 812 1
5698 812 2
5708 812 1
5746 812 1
5752 812 1
5804 812 1
5810 812 1
5845 812 2
5916 812 1
6041 812 5
6063 812 2
6068 812 1
6169 812 1
6184 812 1
6185 812 6
6199 812 4
6301 812 1
6444 812 1
6488 812 1
6567 812 2
6657 812 1
6702 812 4
6765 812 2
6857 812 1
6876 812 2
6912 812 1
6971 812 1
6972 812 1
7082 812 5
7136 812 3
7274 812 1
7288 812 1
7338 812 1
7372 812 2
7474 812 5
7556 812 1
7734 812 1
7748 812 2
7752 812 2
7803 812 1
7853 812 1
7863 812 1
7865 812 1
8062 812 2
8083 812 1
8216 812 1
8225 812 1
8237 812 1
8255 812 1
8256 812 1
8257 812 1
8258 812 1
8374 812 1
8410 812 6
8462 812 1
8477 812 1
8528 812 1
8543 812 1
8569 812 1
8595 812 2
8614 812 1
8630 812 1
8649 812 2
8676 812 3
8706 812 1
8719 812 1
8727 812 1
8739 812 1
8824 812 3
8827 812 2
8845 812 1
8853 812 2
8892 812 1
9043 812 1
9164 812 2
9183 812 1
9216 812 1
9243 812 1
9297 812 3
9308 812 1
9345 812 1
9364 812 1
9367 812 1
9489 812 2
9603 812 1
9605 812 1
9614 812 1
9623 812 1
9742 812 4
9777 812 1
9860 812 1
9865 812 22
9894 812 1
9978 812 1
10208 812 1
10641 812 1
10824 812 1
10834 812 1
10963 812 1
11004 812 1
11021 812 1
11119 812 1
11245 812 1
11264 812 1
11364 812 1
11487 812 1
11503 812 1
11587 812 5
11604 812 1
11615 812 1
11619 812 2
11692 812 1
11866 812 2
11868 812 2
11913 812 1
12028 812 1
12092 812 1
12128 812 1
12134 812 2
12149 812 1
12171 812 1
12186 812 1
12187 812 1
12235 812 1
12257 812 2
12307 812 1
12331 812 2
12541 812 1
12621 812 1
12624 812 1
12661 812 1
12805 812 1
12869 812 4
12904 812 2
13012 812 1
13156 812 1
13174 812 1
13311 812 1
13327 812 2
13370 812 1
13393 812 1
13436 812 1
13465 812 1
14285 812 3
14294 812 1
14376 812 1
14396 812 3
14421 812 2
14449 812 4
14471 812 1
14511 812 1
14562 812 2
14564 812 9
14636 812 1
14691 812 2
14705 812 2
14809 812 1
14837 812 2
14858 812 15
14910 812 1
14930 812 1
15015 812 1
15016 812 1
15024 812 2
15027 812 1
15099 812 1
15126 812 2
15190 812 1
15194 812 3
15270 812 1
15284 812 1
15311 812 32
15324 812 2
15369 812 1
15452 812 1
15458 812 1
15560 812 1
15582 812 9
15719 812 2
15729 812 2
15739 812 1
15830 812 1
15861 812 1
15862 812 1
15957 812 2
15967 812 19
15997 812 1
15998 812 1
16021 812 1
16036 812 1
16092 812 5
41 813 1
49 813 1
88 813 13
105 813 1
115 813 1
117 813 4
127 813 1
156 813 1
158 813 1
162 813 1
164 813 2
186 813 1
190 813 1
191 813 1
199 813 1
202 813 1
211 813 1
230 813 1
231 813 1
251 813 1
267 813 1
270 813 2
276 813 1
281 813 1
283 813 1
288 813 1
291 813 1
294 813 1
301 813 1
305 813 1
307 813 1
316 813 4
325 813 2
327 813 2
364 813 1
380 813 1
383 813 1
397 813 1
404 813 3
423 813 2
439 813 1
442 813 1
449 813 1
455 813 1
469 813 1
474 813 1
484 813 8
507 813 1
540 813 1
545 813 1
551 813 1
558 813 1
580 813 1
595 813 1
596 813 1
627 813 1
630 813 1
635 813 1
647 813 1
659 813 1
668 813 1
670 813 1
676 813 1
696 813 1
727 813 2
764 813 1
781 813 1
785 813 2
786 813 8
795 813 1
831 813 1
918 813 1
947 813 1
1030 813 1
1138 813 2
1139 813 5
1176 813 18
1240 813 2
1270 813 3
1272 813 7
1273 813 1
1338 813 2
1357 813 7
1362 813 1
1386 813 2
1497 813 1
1511 813 1
1543 813 1
1545 813 1
1584 813 2
1626 813 1
1687 813 1
1711 813 1
1754 813 1
1757 813 1
1767 813 1
1790 813 1
1797 813 2
1829 813 1
1858 813 2
1897 813 1
2024 813 1
2041 813 1
2043 813 2
2044 813 2
2049 813 1
2051 813 1
2135 813 1
2155 813 4
2156 813 1
2175 813 1
2205 813 1
2221 813 1
2234 813 1
2272 813 1
2291 813 21
2350 813 1
2413 813 1
2428 813 1
2484 813 2
2534 813 16
2540 813 2
2607 813 1
2618 813 1
2633 813 2
2634 813 1
2644 813 2
2647 813 1
2788 813 1
2840 813 1
2910 813 2
2912 813 1
2926 813 2
2937 813 2
2943 813 1
2948 813 1
2958 813 5
2989 813 1
2996 813 1
3015 813 1
3046 813 12
3059 813 1
3103 813 1
3110 813 1
3119 813 1
3130 813 1
3167 813 6
3173 813 1
3189 813 3
3222 813 1
3252 813 2
3272 813 2
3371 813 3
3377 813 3
3384 813 1
3400 813 1
3493 813 1
3494 813 2
3524 813 1
3564 813 1
3573 813 1
3588 813 5
3619 813 1
3628 813 1
3630 813 1
3679 813 1
3771 813 5
3795 813 1
3797 813 7
3851 813 1
3867 813 1
3887 813 3
3905 813 1
3961 813 1
3962 813 2
3965 813 1
4006 813 1
4023 813 1
4081 813 1
4107 813 3
4112 813 1
4171 813 2
4189 813 4
4205 813 1
4231 813 1
4240 813 1
4296 813 1
4338 813 1
4343 813 1
4347 813 1
4354 813 1
4359 813 1
4370 813 1
4372 813 1
4376 813 1
4380 813 1
4471 813 1
4472 813 1
4490 813 1
4516 813 1
4520 813 1
4544 813 2
4550 813 1
4652 813 9
4675 813 1
4777 813 1
4778 813 2
4805 813 1
4828 813 1
4853 813 1
4930 813 1
4938 813 1
4958 813 1
4991 813 2
5006 813 1
5007 813 1
5018 813 3
5089 813 1
5102 813 3
5108 813 1
5117 813 1
5125 813 1
5144 813 1
5170 813 1
5210 813 2
5214 813 1
5231 813 2
5236 813 1
5250 813 1
5276 813 1
5285 813 2
5329 813 2
5350 813 1
5367 813 1
5371 813 2
5378 813 2
5402 813 1
5447 813 1
5449 813 1
5450 813 1
5496 813 4
5534 813 1
5546 813 1
5564 813 2
5572 813 3
5602 813 1
5672 813 1
5698 813 2
5813 813 1
5877 813 1
5947 813 1
5952 813 6
6004 813 1
6057 813 1
6071 813 1
6099 813 2
6100 813 1
6146 813 3
6185 813 11
6199 813 3
6230 813 1
6254 813 1
6258 813 1
6319 813 1
6332 813 1
6334 813 1
6367 813 1
6444 813 2
6476 813 1
6491 813 1
6573 813 2
6574 813 6
6583 813 1
6601 813 1
6602 813 1
6638 813 1
6659 813 2
6683 813 1
6685 813 2
6692 813 1
6713 813 1
6758 813 1
6774 813 1
6815 813 1
6938 813 1
6995 813 2
7000 813 1
7007 813 1
7036 813 1
7082 813 1
7106 813 2
7204 813 2
7231 813 1
7239 813 1
7250 813 1
7259 813 1
7278 813 2
7355 813 3
7406 813 2
7414 813 1
7437 813 1
7442 813 1
7498 813 1
7534 813 1
7552 813 1
7559 813 1
7598 813 1
7616 813 1
7683 813 2
7801 813 1
7805 813 1
7863 813 1
8015 813 8
8018 813 2
8020 813 1
8037 813 11
8044 813 1
8220 813 1
8311 813 1
8367 813 1
8378 813 1
8410 813 1
8453 813 1
8569 813 1
8571 813 2
8581 813 1
8594 813 1
8595 813 6
8596 813 1
8655 813 4
8667 813 1
8673 813 1
8708 813 1
8767 813 3
8781 813 2
8802 813 1
8805 813 1
8827 813 4
8853 813 2
8914 813 2
9003 813 1
9014 813 1
9043 813 2
9070 813 1
9092 813 1
9095 813 1
9155 813 1
9164 813 2
9216 813 2
9235 813 2
9241 813 5
9245 813 1
9287 813 3
9297 813 1
9406 813 1
9438 813 1
9464 813 1
9499 813 1
9544 813 1
9562 813 17
9574 813 1
9580 813 1
9605 813 3
9652 813 7
9672 813 3
9710 813 2
9741 813 1
9742 813 3
9801 813 2
9836 813 1
9857 813 1
9864 813 2
9865 813 3
9906 813 1
9909 813 6
9910 813 1
9916 813 2
9945 813 1
9946 813 1
9958 813 12
9978 813 2
10011 813 1
10073 813 1
10086 813 2
10102 813 1
10103 813 1
10131 813 2
10347 813 1
10395 813 2
10444 813 2
10636 813 1
10946 813 1
10963 813 2
11004 813 1
11028 813 1
11063 813 1
11067 813 1
11122 813 1
11135 813 1
11159 813 1
11197 813 2
11222 813 1
11244 813 1
11264 813 1
11280 813 1
11358 813 1
11390 813 1
11393 813 3
11395 813 1
11409 813 1
11471 813 2
11514 813 1
11533 813 1
11549 813 1
11594 813 1
11607 813 1
11638 813 1
11640 813 1
11653 813 1
11688 813 1
11692 813 1
11729 813 3
11748 813 1
11806 813 1
11810 813 1
11816 813 1
11818 813 1
11829 813 1
11868 813 5
11925 813 1
12004 813 1
12084 813 1
12127 813 1
12175 813 1
12187 813 3
12234 813 2
12236 813 1
12331 813 1
12358 813 1
12447 813 1
12524 813 1
12559 813 2
12570 813 4
12603 813 1
12621 813 2
12643 813 1
12663 813 1
12684 813 1
12717 813 4
12735 813 1
12787 813 1
12805 813 1
12869 813 6
12878 813 2
12881 813 6
13004 813 1
13100 813 12
13115 813 3
13164 813 1
13171 813 1
13206 813 1
13245 813 1
13284 813 1
13304 813 1
13342 813 2
13350 813 1
13371 813 1
13456 813 1
13513 813 1
14206 813 45
14250 813 1
14273 813 1
14354 813 1
14363 813 7
14389 813 1
14421 813 1
14449 813 1
14495 813 3
14562 813 3
14564 813 6
14627 813 1
14636 813 1
14691 813 2
14699 813 1
14774 813 1
14837 813 5
15008 813 2
15015 813 36
15080 813 1
15099 813 2
15105 813 1
15135 813 7
15147 813 1
15178 813 7
15190 813 1
15311 813 9
15314 813 3
15323 813 1
15454 813 13
15560 813 3
15641 813 95
15695 813 2
15780 813 39
15813 813 1
15873 813 1
15925 813 4
16175 813 1
22 814 13
49 814 1
95 814 3
97 814 54
148 814 3
158 814 7
171 814 1
180 814 2
202 814 1
218 814 2
229 814 1
239 814 1
253 814 1
258 814 3
259 814 1
267 814 8
268 814 2
269 814 1
270 814 2
271 814 2
273 814 7
274 814 6
275 814 3
277 814 1
278 814 3
279 814 1
280 814 1
281 814 16
282 814 3
283 814 3
284 814 3
286 814 4
287 814 7
288 814 3
289 814 7
290 814 3
291 814 3
292 814 3
293 814 3
294 814 7
296 814 4
297 814 9
298 814 6
299 814 3
300 814 7
301 814 1
302 814 1
303 814 2
311 814 1
330 814 8
356 814 1
379 814 1
381 814 1
387 814 1
389 814 30
392 814 1
397 814 1
413 814 7
416 814 1
423 814 5
426 814 5
436 814 1
439 814 3
440 814 3
450 814 1
455 814 2
465 814 2
469 814 2
484 814 1
487 814 1
520 814 1
523 814 2
532 814 10
534 814 2
540 814 10
547 814 6
551 814 1
558 814 8
563 814 5
574 814 1
576 814 1
580 814 4
589 814 2
594 814 4
595 814 1
616 814 2
621 814 2
630 814 9
636 814 1
637 814 3
641 814 1
647 814 1
668 814 1
670 814 4
680 814 1
684 814 1
693 814 1
694 814 1
699 814 1
721 814 7
727 814 1
768 814 2
802 814 8
877 814 1
880 814 1
884 814 1
918 814 56
919 814 2
920 814 1
1001 814 1
1127 814 1
1187 814 5
1194 814 6
1224 814 1
1242 814 1
1277 814 4
1296 814 1
1343 814 1
1357 814 644
1584 814 1
1630 814 5
1633 814 1
1663 814 2
1669 814 5
1792 814 5
1797 814 1
1897 814 19
1902 814 1
1964 814 1
2024 814 55
2028 814 3
2049 814 3
2133 814 1
2143 814 1
2182 814 1
2291 814 3
2335 814 2
2353 814 1
2372 814 3
2384 814 5
2397 814 1
2486 814 1
2525 814 1
2540 814 1
2633 814 1
2647 814 2
2808 814 1
2820 814 1
2822 814 5
2823 814 1
2926 814 1
2947 814 9
3114 814 1
3167 814 1
3234 814 1
3248 814 1
3442 814 1
3445 814 1
3446 814 1
3448 814 1
3472 814 1
3567 814 2
3631 814 1
3797 814 1
3819 814 6
3857 814 1
3909 814 1
3919 814 1
3932 814 1
3960 814 6
3961 814 69
3962 814 31
3964 814 2
3967 814 1
4189 814 1
4240 814 1
4250 814 1
4338 814 3
4372 814 2
4471 814 1
4474 814 1
4486 814 1
4520 814 2
4708 814 1
4712 814 20
4956 814 2
4958 814 5
5159 814 2
5224 814 1
5350 814 1
5450 814 1
5452 814 1
5454 814 1
5534 814 3
5664 814 1
5752 814 1
6088 814 1
6146 814 1
6195 814 14
6244 814 1
6253 814 2
6254 814 6
6380 814 1
6444 814 1
6488 814 1
6816 814 5
6856 814 1
6857 814 7
7051 814 1
7082 814 1
7107 814 14
7131 814 32
7136 814 65
7151 814 1
7234 814 1
7355 814 2
7406 814 2
7437 814 1
7445 814 1
7446 814 1
7474 814 1
7501 814 1
7552 814 1
7556 814 1
7592 814 1
7642 814 4
7719 814 1
7747 814 3
7748 814 2
7773 814 1
7901 814 1
8037 814 1
8062 814 2
8090 814 1
8132 814 1
8216 814 2
8219 814 1
8221 814 2
8229 814 3
8237 814 2
8255 814 1
8256 814 2
8257 814 3
8271 814 1
8410 814 1
8481 814 1
8486 814 1
8555 814 61
8564 814 1
8630 814 1
8635 814 5
8655 814 2
8676 814 11
8719 814 2
8824 814 5
8832 814 2
8853 814 3
8919 814 1
8945 814 1
8993 814 1
9055 814 1
9091 814 2
9194 814 1
9196 814 1
9271 814 1
9345 814 1
9367 814 1
9489 814 3
9494 814 1
9551 814 3
9623 814 1
9742 814 1
9755 814 1
9771 814 2
9865 814 132
9887 814 1
9916 814 1
9923 814 1
10054 814 2
10070 814 1
10102 814 1
10156 814 3
10161 814 1
10205 814 2
10303 814 1
10440 814 1
10452 814 1
10459 814 1
10526 814 1
10678 814 1
10766 814 1
10824 814 1
10992 814 1
11120 814 1
11159 814 1
11218 814 2
11252 814 1
11371 814 1
11472 814 2
11487 814 3
11588 814 1
11619 814 1
11640 814 1
11644 814 2
11686 814 9
11688 814 1
11697 814 1
11712 814 1
11724 814 1
11757 814 1
11795 814 2
11883 814 2
11974 814 1
12019 814 1
12037 814 1
12127 814 1
12128 814 2
12134 814 5
12217 814 1
12234 814 1
12347 814 1
12367 814 1
12375 814 1
12558 814 1
12586 814 1
12591 814 1
12624 814 2
12625 814 1
12653 814 2
12773 814 1
12780 814 1
12860 814 1
12881 814 42
12893 814 2
13004 814 2
13042 814 2
13062 814 1
13124 814 1
13139 814 1
13141 814 1
13311 814 1
13321 814 2
13456 814 1
13506 814 2
13521 814 1
14200 814 4
14229 814 8
14372 814 1
14396 814 8
14399 814 2
14421 814 1
14449 814 36
14471 814 3
14527 814 9
14546 814 38
14564 814 111
14569 814 1
14636 814 97
14699 814 4
14705 814 16
14766 814 2
14778 814 6
14977 814 2
15027 814 23
15051 814 2
15126 814 9
15177 814 2
15190 814 6
15194 814 57
15196 814 2
15235 814 1
15270 814 3
15284 814 1
15311 814 588
15324 814 9
15366 814 1
15369 814 9
15386 814 6
15436 814 6
15452 814 24
15454 814 1
15554 814 1
15556 814 1
15560 814 3
15582 814 155
15612 814 1
15641 814 2
15704 814 3
15729 814 30
15731 814 3
15739 814 3
15766 814 1
15813 814 6
15819 814 1
15835 814 5
15836 814 1
15862 814 12
15877 814 6
15927 814 4
15959 814 11
15965 814 2
15967 814 195
15997 814 2
15998 814 1
16045 814 5
16092 814 15
16093 814 1
16136 814 13
16155 814 1
18 815 1
22 815 9
39 815 1
54 815 2
95 815 1
97 815 1
115 815 1
136 815 1
158 815 1
187 815 1
201 815 1
202 815 1
240 815 1
266 815 1
269 815 1
270 815 1
271 815 1
274 815 2
281 815 2
286 815 1
288 815 1
294 815 3
297 815 1
298 815 1
299 815 1
301 815 1
304 815 1
321 815 1
330 815 2
381 815 2
382 815 1
389 815 2
416 815 1
436 815 1
439 815 1
440 815 1
469 815 1
484 815 6
532 815 1
534 815 2
551 815 1
563 815 1
564 815 1
580 815 5
591 815 1
594 815 2
630 815 1
641 815 2
679 815 1
684 815 1
756 815 1
789 815 1
918 815 1
920 815 4
992 815 1
1030 815 5
1268 815 1
1292 815 1
1357 815 52
1424 815 1
1483 815 1
1484 815 2
1540 815 1
1545 815 1
1576 815 1
1608 815 1
1646 815 1
1669 815 5
1670 815 1
1798 815 1
1803 815 1
1897 815 1
2024 815 6
2041 815 1
2049 815 4
2056 815 1
2067 815 2
2138 815 1
2176 815 1
2182 815 1
2291 815 3
2467 815 1
2484 815 1
2486 815 1
2487 815 1
2616 815 1
2726 815 1
2926 815 4
3059 815 1
3189 815 1
3265 815 2
3347 815 1
3352 815 1
3374 815 1
3375 815 2
3438 815 1
3513 815 1
3679 815 1
3698 815 1
3729 815 1
3797 815 3
3804 815 1
3857 815 2
3875 815 1
3887 815 1
3893 815 1
3928 815 1
3941 815 1
3960 815 2
3961 815 8
3962 815 1
4047 815 1
4106 815 1
4173 815 1
4205 815 2
4294 815 1
4359 815 1
4370 815 1
4393 815 1
4421 815 1
4562 815 1
4629 815 1
4712 815 2
4777 815 1
4778 815 1
4790 815 1
4915 815 1
4934 815 1
4963 815 2
5001 815 1
5119 815 1
5239 815 2
5276 815 2
5347 815 1
5371 815 1
5378 815 2
5395 815 1
5496 815 2
5507 815 1
5556 815 1
5572 815 1
5836 815 1
5942 815 1
5990 815 1
6024 815 1
6041 815 1
6057 815 2
6063 815 1
6183 815 1
6184 815 2
6185 815 1
6211 815 1
6227 815 1
6254 815 1
6258 815 1
6314 815 1
6341 815 1
6364 815 1
6413 815 1
6524 815 1
6550 815 1
6627 815 1
6702 815 1
6765 815 1
6785 815 1
6947 815 1
6995 815 3
6999 815 1
7016 815 1
7082 815 1
7131 815 1
7136 815 4
7204 815 1
7355 815 3
7406 815 1
7455 815 1
7474 815 1
7497 815 2
7539 815 1
7556 815 1
7592 815 1
7698 815 1
7844 815 1
7845 815 1
8258 815 1
8271 815 1
8366 815 1
8374 815 3
8389 815 1
8477 815 1
8530 815 1
8541 815 1
8555 815 2
8569 815 2
8592 815 1
8596 815 1
8620 815 1
8630 815 1
8631 815 1
8655 815 1
8673 815 1
8676 815 2
8727 815 2
8818 815 1
8824 815 1
8827 815 2
8853 815 1
8891 815 1
8945 815 1
8983 815 1
9003 815 1
9057 815 1
9117 815 1
9183 815 1
9296 815 1
9298 815 1
9344 815 1
9345 815 1
9491 815 1
9589 815 1
9624 815 1
9660 815 1
9865 815 18
9879 815 3
9909 815 1
9978 815 1
10043 815 1
10254 815 1
10617 815 2
11159 815 2
11226 815 1
11245 815 1
11261 815 2
11264 815 1
11348 815 1
11481 815 1
11487 815 1
11508 815 1
11587 815 2
11592 815 1
11638 815 2
11655 815 1
11697 815 1
11866 815 1
11974 815 1
12134 815 1
12236 815 1
12257 815 1
12543 815 1
12592 815 2
12593 815 2
12609 815 1
12629 815 1
12690 815 1
12787 815 1
12869 815 2
12881 815 2
12959 815 1
13004 815 1
13100 815 1
13232 815 1
13351 815 1
13491 815 1
14229 815 1
14242 815 1
14285 815 6
14396 815 1
14405 815 1
14449 815 8
14527 815 1
14546 815 3
14564 815 12
14636 815 4
14699 815 1
14705 815 3
14817 815 1
14837 815 2
14858 815 16
14939 815 1
15020 815 2
15186 815 1
15194 815 4
15298 815 1
15304 815 2
15311 815 140
15324 815 3
15369 815 1
15458 815 1
15582 815 11
15688 815 1
15719 815 1
15729 815 2
15739 815 2
15761 815 3
15877 815 1
15959 815 1
15967 815 36
15983 815 1
16045 815 1
16092 815 1
22 816 11
27 816 1
31 816 1
49 816 1
97 816 2
153 816 1
161 816 1
191 816 1
200 816 2
204 816 1
223 816 1
242 816 1
251 816 2
273 816 1
274 816 1
277 816 1
281 816 1
283 816 1
294 816 1
304 816 1
325 816 1
327 816 1
361 816 1
404 816 1
423 816 1
439 816 1
484 816 1
562 816 1
563 816 1
580 816 5
594 816 5
647 816 1
707 816 1
727 816 2
831 816 1
877 816 2
889 816 1
918 816 6
919 816 3
1000 816 1
1028 816 1
1030 816 2
1076 816 2
1127 816 1
1153 816 1
1240 816 1
1292 816 1
1338 816 1
1357 816 32
1409 816 1
1545 816 1
1618 816 2
1655 816 1
1669 816 3
1691 816 1
1717 816 1
1782 816 1
1790 816 1
1812 816 1
1838 816 1
1897 816 2
1966 816 1
2024 816 3
2028 816 1
2032 816 1
2043 816 1
2049 816 5
2067 816 2
2129 816 1
2143 816 1
2182 816 1
2219 816 1
2291 816 6
2349 816 1
2350 816 1
2473 816 1
2484 816 1
2503 816 1
2592 816 1
2633 816 1
2687 816 1
2810 816 1
2926 816 4
2958 816 1
2989 816 1
3167 816 1
3265 816 2
3352 816 1
3375 816 2
3377 816 2
3400 816 2
3691 816 1
3716 816 2
3797 816 2
3819 816 1
3846 816 1
3867 816 1
3941 816 1
3961 816 3
3962 816 2
3963 816 1
3968 816 1
4107 816 1
4338 816 1
4380 816 1
4389 816 1
4394 816 1
4406 816 1
4552 816 1
4629 816 1
4733 816 1
4828 816 2
4839 816 1
4857 816 1
4935 816 1
4944 816 1
5000 816 1
5018 816 2
5101 816 1
5104 816 2
5119 816 1
5239 816 1
5241 816 1
5347 816 1
5351 816 1
5449 816 1
5474 816 1
5534 816 1
5627 816 2
5669 816 1
5710 816 2
5721 816 1
5741 816 1
5887 816 1
5942 816 2
5952 816 1
6018 816 1
6039 816 1
6184 816 1
6199 816 13
6230 816 1
6385 816 1
6444 816 1
6488 816 1
6520 816 1
6677 816 1
6702 816 1
6765 816 1
6816 816 1
6857 816 1
6873 816 1
7051 816 1
7082 816 2
7136 816 2
7169 816 2
7204 816 1
7355 816 3
7402 816 2
7414 816 3
7446 816 1
7502 816 1
7598 816 1
7692 816 1
7747 816 1
7764 816 1
7850 816 1
8037 816 1
8075 816 1
8093 816 1
8201 816 1
8237 816 2
8255 816 1
8258 816 1
8356 816 2
8374 816 1
8410 816 1
8460 816 1
8481 816 1
8541 816 1
8555 816 1
8630 816 1
8635 816 1
8673 816 1
8706 816 1
8727 816 3
8739 816 2
8766 816 1
8767 816 1
8802 816 1
8824 816 1
8945 816 3
8957 816 1
9026 816 1
9164 816 2
9366 816 1
9637 816 1
9860 816 1
9865 816 17
9995 816 1
10048 816 1
10065 816 1
10254 816 1
10326 816 1
10449 816 1
10893 816 1
10963 816 1
11253 816 1
11261 816 1
11281 816 1
11352 816 1
11368 816 1
11390 816 1
11471 816 1
11472 816 1
11487 816 1
11488 816 1
11533 816 1
11577 816 1
11587 816 2
11619 816 2
11640 816 1
11676 816 1
11793 816 1
11818 816 1
11862 816 1
12128 816 1
12134 816 2
12234 816 1
12236 816 2
12307 816 1
12315 816 1
12367 816 1
12512 816 2
12586 816 2
12653 816 1
12871 816 1
12881 816 1
13092 816 3
13332 816 1
13389 816 1
13507 816 1
14285 816 3
14323 816 1
14354 816 1
14389 816 1
14449 816 6
14471 816 1
14495 816 1
14546 816 4
14562 816 1
14564 816 3
14589 816 1
14636 816 3
14691 816 1
14705 816 1
14858 816 16
14868 816 1
15008 816 1
15039 816 1
15099 816 1
15194 816 6
15196 816 1
15304 816 1
15311 816 161
15324 816 1
15369 816 2
15452 816 1
15582 816 13
15704 816 2
15739 816 3
15780 816 1
15927 816 1
15967 816 44
16036 816 1
16050 816 1
16093 816 1
18 817 1
22 817 6
26 817 1
49 817 1
90 817 2
97 817 5
101 817 1
158 817 1
204 817 1
205 817 1
217 817 2
230 817 2
251 817 8
258 817 2
267 817 1
277 817 1
279 817 1
280 817 2
281 817 1
287 817 1
293 817 1
296 817 1
300 817 1
304 817 1
316 817 1
327 817 1
330 817 1
365 817 1
389 817 4
423 817 2
442 817 1
484 817 2
494 817 1
534 817 1
545 817 1
558 817 1
563 817 1
580 817 4
594 817 3
595 817 1
596 817 1
620 817 1
630 817 2
659 817 3
668 817 1
676 817 1
688 817 1
702 817 1
727 817 1
743 817 1
750 817 1
764 817 1
877 817 1
887 817 1
918 817 6
919 817 1
997 817 1
1028 817 1
1030 817 1
1053 817 1
1118 817 1
1156 817 1
1176 817 1
1224 817 1
1225 817 1
1232 817 2
1268 817 1
1292 817 1
1338 817 1
1357 817 69
1548 817 1
1597 817 1
1618 817 1
1626 817 1
1630 817 1
1663 817 1
1669 817 6
1782 817 1
1790 817 1
1798 817 2
1897 817 1
1974 817 1
2024 817 8
2028 817 1
2049 817 1
2056 817 1
2063 817 1
2067 817 5
2202 817 1
2291 817 5
2305 817 1
2336 817 1
2344 817 2
2384 817 1
2484 817 1
2486 817 1
2487 817 1
2491 817 1
2503 817 1
2672 817 1
2686 817 2
2726 817 1
2762 817 1
2822 817 2
2852 817 1
2911 817 1
2926 817 5
2947 817 1
2958 817 3
3002 817 1
3015 817 1
3069 817 1
3104 817 1
3114 817 1
3116 817 1
3119 817 1
3167 817 1
3173 817 1
3189 817 1
3276 817 1
3346 817 1
3375 817 2
3438 817 1
3463 817 1
3510 817 1
3523 817 1
3574 817 1
3620 817 1
3628 817 2
3691 817 1
3779 817 1
3797 817 3
3806 817 1
3887 817 1
3960 817 3
3961 817 10
3962 817 2
4095 817 1
4107 817 3
4189 817 2
4205 817 2
4237 817 1
4238 817 1
4294 817 2
4336 817 1
4338 817 2
4365 817 1
4406 817 2
4516 817 1
4552 817 1
4557 817 1
4629 817 1
4675 817 1
4712 817 4
4733 817 1
4777 817 1
4778 817 1
4839 817 4
4897 817 1
4963 817 1
5000 817 1
5001 817 1
5101 817 1
5174 817 1
5222 817 1
5309 817 1
5347 817 3
5393 817 4
5414 817 1
5497 817 2
5507 817 5
5535 817 1
5564 817 1
5626 817 1
5709 817 1
5752 817 1
5930 817 2
5990 817 1
6041 817 1
6063 817 1
6071 817 2
6183 817 1
6185 817 3
6199 817 2
6211 817 1
6314 817 1
6315 817 2
6361 817 1
6380 817 1
6386 817 1
6444 817 1
6447 817 1
6476 817 1
6488 817 1
6560 817 1
6581 817 1
6582 817 1
6647 817 1
6659 817 1
6671 817 2
6702 817 2
6863 817 1
6926 817 1
6947 817 1
7007 817 1
7082 817 6
7101 817 1
7104 817 1
7107 817 1
7131 817 2
7136 817 2
7169 817 1
7204 817 1
7310 817 1
7355 817 2
7393 817 1
7406 817 1
7502 817 2
7503 817 1
7513 817 3
7556 817 1
7805 817 1
8221 817 2
8259 817 1
8271 817 1
8378 817 1
8541 817 2
8555 817 2
8569 817 1
8595 817 2
8596 817 1
8630 817 2
8635 817 1
8659 817 1
8676 817 6
8722 817 1
8727 817 1
8781 817 1
8824 817 1
8853 817 1
8871 817 1
8961 817 1
9043 817 1
9137 817 1
9194 817 1
9308 817 2
9366 817 1
9467 817 1
9605 817 2
9617 817 1
9623 817 1
9626 817 1
9843 817 1
9864 817 1
9865 817 23
9956 817 1
9978 817 1
10048 817 1
10067 817 1
10205 817 1
10336 817 1
10435 817 1
10463 817 1
11001 817 1
11095 817 1
11173 817 1
11252 817 2
11253 817 1
11264 817 2
11310 817 1
11352 817 1
11364 817 1
11377 817 1
11424 817 2
11430 817 4
11456 817 2
11587 817 1
11619 817 2
11697 817 1
11729 817 1
11826 817 1
11868 817 1
11931 817 1
11982 817 1
11989 817 1
12134 817 1
12187 817 1
12236 817 1
12512 817 3
12543 817 2
12653 817 1
12881 817 1
12895 817 1
12936 817 1
13080 817 2
13092 817 1
13100 817 1
13182 817 1
13206 817 1
13370 817 2
13500 817 2
13503 817 1
13510 817 1
14229 817 2
14231 817 1
14296 817 1
14326 817 1
14337 817 1
14405 817 2
14421 817 1
14449 817 9
14527 817 2
14546 817 5
14562 817 1
14564 817 12
14589 817 2
14636 817 8
14699 817 3
14751 817 2
14778 817 1
14858 817 7
14977 817 1
15020 817 1
15027 817 4
15051 817 1
15142 817 1
15173 817 2
15186 817 1
15194 817 7
15284 817 2
15304 817 2
15311 817 112
15314 817 2
15324 817 6
15436 817 1
15452 817 5
15454 817 1
15458 817 1
15524 817 1
15582 817 7
15729 817 3
15731 817 1
15739 817 1
15761 817 2
15766 817 1
15835 817 1
15878 817 1
15927 817 1
15929 817 2
15957 817 1
15959 817 1
15967 817 60
15985 817 1
15997 817 1
16001 817 1
16021 817 1
16036 817 2
16045 817 1
16136 817 2
18 818 1
22 818 19
26 818 3
47 818 1
48 818 1
58 818 2
72 818 1
88 818 5
97 818 1
105 818 1
107 818 1
115 818 1
156 818 1
158 818 2
171 818 1
198 818 1
199 818 1
200 818 1
202 818 1
203 818 1
211 818 1
221 818 1
223 818 1
229 818 1
232 818 1
243 818 1
251 818 1
261 818 2
262 818 1
267 818 1
273 818 1
274 818 4
280 818 2
281 818 3
282 818 1
283 818 1
287 818 5
289 818 1
290 818 1
291 818 2
294 818 2
296 818 1
298 818 1
300 818 2
302 818 1
303 818 1
304 818 2
307 818 1
316 818 2
320 818 1
327 818 2
361 818 1
364 818 1
379 818 1
387 818 2
389 818 3
397 818 4
398 818 1
406 818 1
413 818 3
423 818 1
426 818 1
437 818 1
442 818 1
469 818 2
476 818 1
484 818 6
487 818 1
503 818 2
520 818 2
525 818 1
533 818 1
534 818 1
540 818 1
545 818 3
547 818 1
551 818 1
558 818 1
564 818 1
574 818 1
580 818 14
591 818 1
594 818 4
596 818 2
604 818 1
620 818 1
636 818 1
637 818 1
641 818 1
647 818 1
659 818 1
685 818 2
688 818 1
694 818 1
702 818 2
705 818 1
717 818 1
724 818 1
727 818 2
754 818 1
756 818 3
777 818 1
781 818 3
785 818 4
786 818 1
805 818 1
810 818 1
822 818 1
831 818 2
834 818 2
877 818 1
918 818 4
919 818 4
920 818 1
944 818 1
1000 818 1
1028 818 2
1030 818 3
1037 818 1
1053 818 1
1076 818 1
1092 818 1
1112 818 1
1139 818 6
1176 818 22
1187 818 1
1194 818 1
1220 818 1
1224 818 1
1240 818 4
1243 818 1
1259 818 1
1268 818 1
1272 818 5
1292 818 1
1296 818 1
1338 818 1
1357 818 27
1475 818 1
1483 818 1
1497 818 1
1500 818 1
1505 818 1
1520 818 1
1530 818 4
1545 818 1
1554 818 1
1566 818 1
1630 818 2
1635 818 1
1655 818 4
1669 818 7
1713 818 1
1717 818 2
1754 818 2
1761 818 1
1762 818 1
1782 818 1
1790 818 1
1797 818 2
1798 818 5
1888 818 1
1897 818 3
1937 818 1
1965 818 1
1973 818 1
2024 818 3
2044 818 1
2049 818 8
2056 818 2
2063 818 2
2067 818 3
2114 818 1
2123 818 1
2134 818 1
2170 818 2
2175 818 1
2205 818 2
2219 818 2
2230 818 1
2251 818 1
2262 818 1
2272 818 4
2291 818 23
2305 818 1
2334 818 2
2335 818 1
2349 818 1
2350 818 1
2372 818 2
2376 818 1
2378 818 1
2414 818 1
2467 818 1
2468 818 1
2484 818 1
2486 818 1
2503 818 2
2534 818 7
2592 818 1
2599 818 1
2607 818 1
2616 818 2
2617 818 1
2633 818 1
2654 818 1
2672 818 1
2717 818 1
2800 818 1
2810 818 1
2816 818 1
2822 818 1
2842 818 1
2877 818 1
2921 818 2
2926 818 6
2947 818 1
2958 818 4
2969 818 1
2982 818 1
2989 818 2
3000 818 1
3046 818 6
3059 818 1
3061 818 4
3083 818 1
3084 818 1
3091 818 1
3103 818 1
3105 818 1
3117 818 1
3130 818 2
3167 818 5
3173 818 3
3189 818 2
3272 818 1
3345 818 2
3346 818 1
3371 818 1
3375 818 2
3377 818 3
3390 818 1
3400 818 1
3425 818 1
3434 818 2
3438 818 1
3522 818 1
3527 818 1
3573 818 1
3574 818 1
3590 818 1
3592 818 1
3620 818 3
3628 818 1
3630 818 1
3679 818 2
3691 818 1
3716 818 1
3771 818 1
3797 818 4
3802 818 1
3850 818 1
3856 818 1
3857 818 1
3867 818 1
3900 818 1
3941 818 1
3961 818 12
3962 818 6
4006 818 2
4035 818 1
4047 818 3
4107 818 7
4112 818 2
4189 818 2
4197 818 1
4205 818 1
4213 818 1
4224 818 1
4240 818 1
4245 818 1
4294 818 9
4348 818 1
4349 818 1
4362 818 1
4363 818 1
4369 818 1
4374 818 1
4377 818 1
4381 818 1
4383 818 1
4384 818 1
4391 818 1
4392 818 1
4393 818 1
4398 818 3
4409 818 1
4411 818 1
4417 818 1
4422 818 1
4443 818 1
4471 818 2
4497 818 1
4521 818 1
4544 818 1
4629 818 1
4652 818 1
4665 818 1
4733 818 1
4791 818 1
4811 818 1
4828 818 1
4830 818 1
4839 818 1
4879 818 1
4915 818 2
4930 818 1
4934 818 1
4938 818 2
4949 818 1
4958 818 2
4980 818 2
4990 818 2
4991 818 2
5003 818 1
5024 818 1
5069 818 1
5084 818 1
5091 818 1
5092 818 1
5101 818 3
5102 818 3
5104 818 1
5108 818 1
5174 818 1
5217 818 2
5222 818 1
5224 818 1
5239 818 2
5263 818 1
5276 818 2
5280 818 1
5329 818 1
5338 818 1
5347 818 1
5351 818 1
5367 818 1
5371 818 3
5372 818 2
5378 818 2
5393 818 7
5423 818 1
5444 818 1
5449 818 3
5496 818 1
5497 818 4
5522 818 1
5534 818 1
5535 818 1
5556 818 1
5564 818 1
5572 818 2
5581 818 1
5651 818 1
5667 818 1
5672 818 1
5698 818 1
5708 818 1
5709 818 2
5716 818 2
5722 818 1
5807 818 3
5810 818 1
5842 818 1
5873 818 4
5916 818 1
5942 818 1
5952 818 1
6012 818 1
6033 818 1
6041 818 2
6055 818 1
6063 818 1
6070 818 1
6071 818 2
6088 818 2
6100 818 1
6136 818 1
6152 818 1
6172 818 1
6177 818 1
6184 818 1
6185 818 5
6190 818 1
6198 818 1
6199 818 5
6227 818 3
6230 818 1
6251 818 1
6253 818 1
6254 818 1
6314 818 1
6319 818 2
6347 818 1
6351 818 1
6372 818 1
6381 818 1
6391 818 1
6396 818 1
6400 818 1
6444 818 4
6488 818 3
6574 818 3
6619 818 1
6625 818 1
6653 818 1
6659 818 3
6685 818 1
6702 818 5
6712 818 1
6713 818 1
6729 818 1
6773 818 1
6781 818 1
6857 818 3
6863 818 1
6896 818 2
6962 818 2
6995 818 2
7023 818 2
7029 818 1
7082 818 7
7107 818 1
7131 818 1
7136 818 3
7204 818 1
7209 818 1
7231 818 3
7246 818 1
7255 818 1
7278 818 2
7321 818 1
7327 818 1
7353 818 2
7355 818 3
7370 818 1
7372 818 1
7402 818 2
7406 818 2
7440 818 1
7497 818 2
7498 818 2
7502 818 4
7523 818 1
7556 818 2
7564 818 1
7587 818 1
7598 818 1
7625 818 1
7719 818 2
7746 818 1
7764 818 1
7782 818 1
7795 818 1
7803 818 1
7817 818 1
7838 818 1
7844 818 1
7845 818 2
7847 818 1
7850 818 1
7865 818 1
7869 818 1
7889 818 1
7891 818 1
7960 818 1
8015 818 1
8037 818 2
8062 818 1
8094 818 1
8132 818 4
8188 818 2
8193 818 1
8202 818 1
8237 818 1
8257 818 1
8258 818 1
8261 818 1
8271 818 3
8379 818 4
8388 818 1
8389 818 1
8410 818 2
8427 818 1
8462 818 3
8519 818 1
8541 818 1
8555 818 2
8571 818 1
8585 818 1
8594 818 1
8596 818 2
8631 818 1
8635 818 2
8649 818 1
8655 818 7
8676 818 15
8682 818 1
8727 818 2
8739 818 2
8767 818 2
8781 818 4
8812 818 1
8827 818 3
8836 818 1
8849 818 1
8853 818 2
8884 818 1
8908 818 1
8911 818 1
8983 818 1
9011 818 1
9042 818 1
9137 818 3
9170 818 1
9183 818 1
9194 818 1
9262 818 1
9294 818 1
9299 818 1
9303 818 1
9308 818 2
9347 818 1
9358 818 1
9367 818 3
9476 818 1
9503 818 1
9551 818 1
9562 818 7
9580 818 1
9603 818 1
9605 818 1
9624 818 1
9662 818 1
9710 818 3
9737 818 1
9742 818 5
9771 818 1
9777 818 1
9801 818 1
9843 818 1
9864 818 2
9865 818 12
9868 818 1
9878 818 1
9894 818 1
9906 818 1
9909 818 5
9916 818 1
9945 818 1
9946 818 3
9952 818 1
9958 818 11
9978 818 2
9995 818 1
10001 818 1
10043 818 1
10048 818 2
10068 818 1
10102 818 1
10103 818 3
10128 818 1
10149 818 1
10156 818 1
10172 818 1
10200 818 1
10205 818 2
10254 818 1
10291 818 1
10412 818 1
10441 818 1
10442 818 1
10641 818 2
10824 818 1
10900 818 1
10946 818 4
10963 818 1
11025 818 1
11095 818 2
11159 818 3
11173 818 1
11217 818 1
11226 818 1
11244 818 1
11253 818 4
11261 818 1
11264 818 1
11345 818 1
11348 818 1
11390 818 1
11452 818 1
11456 818 2
11467 818 1
11471 818 1
11481 818 1
11492 818 2
11500 818 1
11513 818 1
11533 818 1
11571 818 1
11587 818 3
11604 818 1
11619 818 3
11638 818 1
11639 818 1
11688 818 1
11729 818 11
11768 818 1
11773 818 1
11806 818 4
11816 818 1
11837 818 3
11866 818 2
11868 818 6
11925 818 1
11956 818 1
11974 818 1
12004 818 1
12015 818 1
12033 818 1
12128 818 1
12134 818 7
12135 818 1
12146 818 1
12147 818 1
12150 818 1
12159 818 1
12171 818 1
12178 818 1
12187 818 3
12201 818 1
12234 818 5
12236 818 1
12298 818 1
12307 818 1
12317 818 1
12331 818 5
12457 818 2
12512 818 1
12559 818 1
12570 818 1
12586 818 1
12592 818 1
12596 818 2
12653 818 3
12737 818 1
12775 818 1
12777 818 1
12869 818 4
12879 818 1
12881 818 4
12904 818 1
12926 818 1
12931 818 1
12974 818 1
13071 818 1
13092 818 1
13100 818 4
13116 818 1
13130 818 1
13139 818 2
13141 818 1
13171 818 3
13245 818 1
13266 818 1
13298 818 1
13328 818 1
13334 818 2
13338 818 1
13343 818 1
13370 818 4
13371 818 1
13453 818 1
13456 818 1
13473 818 1
13491 818 1
13494 818 1
13506 818 1
14194 818 1
14206 818 46
14285 818 4
14287 818 1
14321 818 1
14363 818 3
14376 818 1
14384 818 1
14389 818 2
14396 818 1
14405 818 1
14449 818 9
14471 818 1
14477 818 1
14495 818 1
14511 818 1
14546 818 2
14562 818 4
14564 818 8
14589 818 3
14636 818 7
14691 818 1
14699 818 1
14705 818 2
14734 818 1
14751 818 1
14837 818 1
14858 818 25
14909 818 1
15008 818 1
15015 818 16
15020 818 2
15027 818 2
15040 818 1
15080 818 1
15082 818 1
15099 818 3
15126 818 1
15190 818 1
15194 818 8
15209 818 1
15284 818 3
15311 818 45
15314 818 1
15324 818 1
15357 818 1
15452 818 1
15454 818 7
15458 818 1
15560 818 2
15582 818 12
15641 818 143
15688 818 2
15719 818 1
15729 818 1
15731 818 1
15739 818 1
15780 818 13
15835 818 1
15861 818 1
15877 818 1
15878 818 1
15900 818 1
15925 818 2
15957 818 3
15967 818 19
15997 818 1
16036 818 1
16083 818 1
16092 818 1
16155 818 1
22 819 11
97 819 3
100 819 1
143 819 1
148 819 1
183 819 1
211 819 1
218 819 2
251 819 1
275 819 1
286 819 2
296 819 1
299 819 1
316 819 1
330 819 2
356 819 1
361 819 1
397 819 1
404 819 1
406 819 1
416 819 1
426 819 1
467 819 1
469 819 1
497 819 1
520 819 1
522 819 1
545 819 1
574 819 1
580 819 3
589 819 1
594 819 3
659 819 1
727 819 1
918 819 2
919 819 2
920 819 1
997 819 1
1028 819 1
1030 819 2
1046 819 1
1224 819 1
1232 819 1
1277 819 1
1292 819 1
1357 819 17
1420 819 1
1460 819 1
1476 819 1
1485 819 1
1542 819 1
1548 819 1
1555 819 1
1576 819 1
1584 819 1
1639 819 1
1646 819 1
1669 819 6
1797 819 1
1897 819 1
1920 819 1
2024 819 3
2049 819 6
2063 819 2
2067 819 1
2176 819 2
2202 819 1
2219 819 1
2221 819 1
2273 819 1
2291 819 5
2372 819 1
2378 819 2
2384 819 1
2463 819 1
2484 819 1
2490 819 1
2503 819 1
2592 819 1
2616 819 1
2617 819 3
2633 819 2
2652 819 1
2686 819 1
2704 819 2
2717 819 1
2720 819 1
2726 819 1
2810 819 3
2869 819 1
2883 819 2
2926 819 3
2947 819 1
3016 819 1
3069 819 1
3105 819 1
3112 819 1
3147 819 1
3170 819 1
3173 819 3
3175 819 1
3265 819 1
3346 819 1
3375 819 1
3390 819 1
3438 819 1
3446 819 1
3463 819 1
3567 819 1
3576 819 2
3620 819 2
3621 819 1
3856 819 1
3959 819 4
3961 819 9
3962 819 2
4005 819 1
4010 819 1
4067 819 1
4107 819 1
4205 819 1
4252 819 1
4294 819 1
4352 819 1
4369 819 1
4383 819 1
4404 819 1
4471 819 1
4519 819 1
4546 819 1
4629 819 2
4640 819 1
4676 819 1
4778 819 1
4790 819 1
4956 819 2
4958 819 2
5018 819 3
5102 819 2
5104 819 1
5222 819 1
5224 819 1
5280 819 1
5329 819 1
5371 819 1
5378 819 1
5393 819 1
5395 819 1
5406 819 1
5468 819 1
5496 819 1
5497 819 1
5530 819 1
5544 819 1
5564 819 1
5605 819 1
5725 819 1
5845 819 1
5873 819 1
5942 819 1
6041 819 2
6063 819 1
6106 819 1
6185 819 3
6199 819 6
6227 819 3
6327 819 1
6394 819 1
6444 819 1
6464 819 1
6488 819 4
6555 819 2
6568 819 1
6589 819 2
6656 819 1
6659 819 2
6702 819 8
6737 819 1
6745 819 1
6759 819 1
6773 819 1
6791 819 1
6816 819 1
6901 819 1
7007 819 1
7082 819 3
7136 819 3
7204 819 1
7353 819 1
7355 819 1
7403 819 1
7406 819 2
7446 819 1
7477 819 1
7502 819 3
7503 819 1
7820 819 1
7838 819 1
7860 819 1
8062 819 1
8106 819 1
8221 819 2
8237 819 2
8257 819 1
8258 819 1
8271 819 2
8379 819 2
8389 819 1
8399 819 1
8456 819 1
8460 819 2
8555 819 1
8595 819 2
8596 819 1
8655 819 3
8661 819 1
8727 819 1
8767 819 1
8830 819 2
8834 819 1
8853 819 1
8908 819 1
8914 819 1
9042 819 1
9062 819 2
9129 819 1
9170 819 1
9186 819 1
9194 819 1
9287 819 1
9292 819 1
9321 819 1
9350 819 1
9366 819 1
9374 819 1
9678 819 1
9710 819 1
9771 819 1
9865 819 8
9894 819 1
10043 819 1
10064 819 1
10103 819 3
10163 819 1
10166 819 1
10205 819 1
10346 819 1
10617 819 1
10641 819 1
10824 819 1
10963 819 1
10992 819 1
11159 819 1
11173 819 1
11242 819 1
11261 819 1
11335 819 1
11430 819 1
11452 819 1
11456 819 1
11481 819 1
11487 819 1
11503 819 1
11571 819 3
11587 819 5
11619 819 1
11638 819 1
11639 819 1
11644 819 1
11729 819 2
11774 819 1
11795 819 1
11868 819 1
11974 819 1
12092 819 2
12134 819 3
12151 819 1
12159 819 1
12171 819 1
12187 819 1
12236 819 2
12257 819 1
12271 819 1
12299 819 1
12438 819 1
12512 819 1
12526 819 1
12559 819 1
12606 819 1
12663 819 1
12860 819 2
12869 819 1
12881 819 2
13082 819 1
13092 819 1
13100 819 1
13139 819 1
13141 819 1
13171 819 1
13232 819 1
13371 819 2
13440 819 1
13494 819 1
13500 819 2
13507 819 1
14206 819 1
14229 819 1
14285 819 4
14396 819 1
14405 819 2
14421 819 2
14449 819 7
14477 819 1
14546 819 1
14564 819 10
14575 819 1
14589 819 1
14636 819 2
14691 819 1
14699 819 1
14705 819 3
14778 819 1
14837 819 1
14858 819 16
14977 819 1
15024 819 2
15027 819 2
15099 819 1
15126 819 1
15190 819 1
15194 819 3
15270 819 1
15284 819 3
15304 819 3
15311 819 26
15369 819 2
15436 819 2
15452 819 1
15458 819 2
15582 819 5
15641 819 1
15705 819 1
15731 819 1
15836 819 1
15861 819 1
15924 819 1
15957 819 5
15959 819 1
15967 819 19
15997 819 1
16021 819 1
16036 819 1
16045 819 2
22 820 10
95 820 1
97 820 2
148 820 1
199 820 1
224 820 3
239 820 1
251 820 4
261 820 2
268 820 1
274 820 1
280 820 1
282 820 2
287 820 2
288 820 1
295 820 1
297 820 1
298 820 1
301 820 1
304 820 2
305 820 1
307 820 1
316 820 1
321 820 1
327 820 2
389 820 1
392 820 1
467 820 1
469 820 1
471 820 1
484 820 4
520 820 2
532 820 3
545 820 1
547 820 1
563 820 1
564 820 1
574 820 1
580 820 11
583 820 1
589 820 2
594 820 1
641 820 1
659 820 2
670 820 1
686 820 1
690 820 1
756 820 1
802 820 1
831 820 1
877 820 1
899 820 1
901 820 1
918 820 5
919 820 1
1030 820 2
1118 820 1
1134 820 2
1196 820 1
1224 820 1
1292 820 1
1357 820 33
1404 820 1
1545 820 1
1546 820 1
1566 820 1
1584 820 1
1626 820 1
1630 820 2
1655 820 2
1669 820 5
1797 820 3
2024 820 9
2049 820 3
2067 820 3
2170 820 2
2176 820 1
2182 820 1
2221 820 1
2291 820 6
2306 820 1
2322 820 1
2327 820 1
2334 820 1
2384 820 1
2470 820 1
2473 820 1
2484 820 1
2503 820 1
2592 820 1
2616 820 1
2633 820 2
2703 820 1
2810 820 1
2840 820 1
2912 820 1
2926 820 4
2989 820 1
3010 820 1
3130 820 1
3137 820 2
3167 820 1
3170 820 1
3189 820 1
3215 820 1
3321 820 1
3333 820 1
3346 820 1
3357 820 1
3375 820 2
3448 820 1
3463 820 1
3541 820 1
3609 820 1
3621 820 1
3797 820 1
3819 820 1
3850 820 1
3857 820 1
3867 820 2
3960 820 1
3961 820 6
3962 820 3
4067 820 1
4106 820 1
4216 820 1
4294 820 2
4315 820 1
4398 820 1
4406 820 1
4417 820 1
4521 820 1
4552 820 1
4629 820 2
4680 820 1
4712 820 1
4843 820 1
4922 820 1
4960 820 1
4985 820 1
5000 820 1
5092 820 2
5101 820 3
5276 820 1
5282 820 1
5309 820 1
5347 820 1
5351 820 1
5365 820 1
5392 820 1
5393 820 2
5450 820 1
5497 820 2
5507 820 1
5620 820 1
5638 820 1
5709 820 2
5741 820 1
5745 820 2
5950 820 1
6032 820 1
6092 820 2
6124 820 1
6135 820 1
6184 820 1
6185 820 2
6195 820 1
6198 820 1
6199 820 2
6227 820 2
6230 820 1
6266 820 1
6488 820 2
6647 820 1
6658 820 1
6659 820 1
6702 820 2
6816 820 2
6947 820 2
6963 820 1
6970 820 1
6995 820 2
7052 820 1
7082 820 1
7107 820 2
7131 820 2
7136 820 10
7255 820 1
7284 820 1
7322 820 1
7355 820 3
7372 820 1
7406 820 3
7418 820 1
7474 820 1
7498 820 1
7501 820 1
7502 820 3
7598 820 1
7710 820 1
7748 820 2
7838 820 1
7845 820 1
7852 820 1
8086 820 1
8132 820 1
8237 820 1
8256 820 1
8258 820 1
8271 820 3
8379 820 3
8390 820 1
8458 820 2
8477 820 1
8481 820 1
8555 820 3
8564 820 1
8630 820 1
8655 820 3
8673 820 1
8676 820 3
8824 820 4
8830 820 1
8891 820 1
8910 820 1
8919 820 1
8923 820 1
8998 820 2
9070 820 1
9091 820 1
9095 820 1
9099 820 1
9117 820 1
9194 820 3
9240 820 1
9286 820 1
9326 820 1
9464 820 1
9489 820 1
9614 820 1
9617 820 1
9710 820 1
9865 820 11
9879 820 2
9894 820 2
9956 820 1
10043 820 1
10091 820 1
10102 820 1
10205 820 1
10291 820 2
10326 820 1
10641 820 2
10963 820 1
10964 820 1
11023 820 1
11253 820 1
11264 820 1
11273 820 1
11325 820 1
11348 820 1
11364 820 1
11451 820 1
11456 820 2
11481 820 1
11587 820 1
11641 820 3
11712 820 1
11795 820 1
11874 820 1
11895 820 2
12128 820 2
12134 820 5
12149 820 1
12236 820 1
12315 820 1
12512 820 1
12737 820 1
12786 820 2
12792 820 1
12805 820 1
12881 820 2
12893 820 1
12982 820 1
13100 820 2
13120 820 1
13222 820 1
13311 820 2
13370 820 1
14285 820 4
14396 820 2
14405 820 10
14421 820 2
14449 820 8
14564 820 7
14589 820 2
14636 820 4
14699 820 1
14705 820 2
14778 820 1
14858 820 10
14911 820 2
14966 820 1
15027 820 3
15126 820 1
15131 820 1
15142 820 1
15194 820 6
15196 820 2
15209 820 1
15284 820 1
15304 820 1
15311 820 52
15369 820 1
15386 820 1
15452 820 1
15458 820 4
15560 820 1
15582 820 10
15641 820 3
15704 820 1
15761 820 2
15780 820 1
15862 820 2
15927 820 1
15957 820 1
15959 820 1
15967 820 28
15983 820 1
16021 820 1
16045 820 1
16092 820 2
16175 820 1
22 821 13
27 821 1
90 821 1
97 821 4
98 821 1
117 821 1
148 821 1
216 821 1
230 821 1
231 821 1
240 821 1
251 821 4
259 821 1
270 821 1
273 821 1
274 821 1
277 821 1
278 821 1
282 821 2
283 821 1
294 821 3
299 821 1
300 821 1
302 821 1
304 821 1
305 821 1
314 821 1
316 821 2
327 821 1
374 821 1
380 821 2
382 821 2
389 821 1
392 821 2
423 821 1
469 821 1
484 821 1
532 821 1
542 821 1
558 821 2
580 821 15
589 821 1
591 821 1
594 821 6
618 821 1
630 821 1
637 821 1
641 821 1
647 821 2
670 821 1
676 821 1
685 821 1
693 821 1
703 821 1
721 821 1
768 821 1
796 821 1
818 821 1
826 821 1
918 821 2
919 821 1
997 821 1
1030 821 1
1072 821 1
1176 821 1
1224 821 1
1227 821 1
1357 821 90
1460 821 1
1481 821 1
1496 821 2
1548 821 1
1598 821 1
1630 821 1
1633 821 1
1663 821 1
1669 821 6
1680 821 1
1762 821 1
1782 821 2
1792 821 1
1797 821 1
1798 821 3
1803 821 1
1823 821 1
1833 821 1
1858 821 1
1859 821 1
1897 821 1
2024 821 9
2049 821 5
2063 821 1
2067 821 3
2170 821 1
2176 821 1
2221 821 1
2291 821 8
2414 821 1
2484 821 1
2503 821 1
2592 821 1
2620 821 1
2633 821 1
2686 821 1
2710 821 1
2717 821 1
2718 821 1
2720 821 1
2727 821 1
2810 821 1
2823 821 2
2848 821 1
2851 821 1
2910 821 1
2911 821 1
2926 821 5
2947 821 1
2958 821 1
2962 821 1
2984 821 1
2989 821 2
3056 821 1
3069 821 1
3170 821 1
3189 821 1
3265 821 4
3375 821 3
3400 821 1
3434 821 1
3442 821 1
3448 821 1
3463 821 3
3520 821 1
3592 821 1
3679 821 1
3797 821 4
3802 821 3
3837 821 1
3846 821 1
3857 821 1
3960 821 1
3961 821 24
3962 821 5
4005 821 1
4067 821 1
4106 821 1
4107 821 6
4109 821 1
4112 821 1
4213 821 1
4294 821 5
4338 821 1
4363 821 1
4372 821 1
4373 821 1
4384 821 1
4394 821 1
4404 821 1
4406 821 2
4422 821 1
4516 821 1
4629 821 3
4712 821 2
4790 821 2
4934 821 1
4958 821 2
4990 821 1
5084 821 1
5101 821 1
5119 821 1
5159 821 1
5162 821 1
5202 821 1
5222 821 3
5239 821 1
5252 821 1
5328 821 1
5393 821 2
5397 821 1
5473 821 1
5507 821 1
5522 821 2
5564 821 1
5620 821 1
5698 821 2
5700 821 1
5745 821 1
5887 821 1
5916 821 1
5930 821 1
5942 821 1
6041 821 1
6063 821 2
6185 821 2
6198 821 1
6199 821 3
6227 821 1
6231 821 1
6266 821 1
6268 821 1
6447 821 1
6476 821 1
6555 821 2
6702 821 1
6816 821 5
6857 821 1
6875 821 1
6899 821 2
6910 821 1
6970 821 1
6983 821 1
7053 821 1
7082 821 2
7131 821 4
7136 821 5
7355 821 1
7474 821 1
7502 821 3
7503 821 1
7513 821 2
7698 821 1
7710 821 1
7713 821 1
7719 821 1
7746 821 1
7845 821 1
7905 821 1
8237 821 2
8255 821 1
8256 821 2
8258 821 1
8271 821 1
8378 821 1
8379 821 1
8383 821 1
8389 821 1
8397 821 1
8401 821 1
8439 821 1
8460 821 1
8470 821 1
8555 821 4
8574 821 1
8595 821 4
8596 821 1
8655 821 1
8661 821 1
8676 821 3
8727 821 4
8767 821 1
8824 821 3
8834 821 3
8853 821 2
8945 821 1
8951 821 2
8956 821 1
9016 821 1
9070 821 1
9170 821 2
9205 821 1
9225 821 1
9292 821 1
9341 821 1
9367 821 3
9457 821 1
9503 821 1
9512 821 1
9569 821 1
9605 821 1
9617 821 1
9623 821 2
9668 821 1
9742 821 2
9865 821 27
9910 821 1
9916 821 1
9956 821 2
10005 821 1
10030 821 1
10048 821 2
10067 821 1
10103 821 3
10156 821 1
10459 821 1
10644 821 1
11021 821 2
11022 821 2
11095 821 1
11114 821 1
11173 821 2
11226 821 1
11244 821 1
11263 821 1
11264 821 1
11364 821 2
11368 821 2
11390 821 2
11456 821 2
11558 821 1
11587 821 7
11607 821 1
11639 821 1
11729 821 1
11837 821 1
11866 821 2
11868 821 1
11949 821 1
12134 821 3
12135 821 1
12150 821 1
12296 821 1
12331 821 1
12348 821 1
12367 821 1
12496 821 1
12512 821 1
12547 821 1
12558 821 3
12586 821 2
12589 821 1
12628 821 1
12630 821 2
12644 821 1
12662 821 1
12679 821 1
12693 821 1
12717 821 1
12787 821 2
12830 821 1
12869 821 1
12881 821 2
12956 821 1
13071 821 1
13092 821 1
13100 821 2
13139 821 1
13140 821 1
13141 821 2
13164 821 2
13206 821 1
13221 821 1
13243 821 1
13334 821 1
13426 821 1
13456 821 1
14200 821 1
14268 821 1
14285 821 5
14323 821 1
14396 821 1
14405 821 1
14421 821 4
14449 821 13
14477 821 1
14546 821 8
14564 821 20
14589 821 4
14636 821 12
14668 821 1
14699 821 5
14705 821 5
14766 821 1
14828 821 1
14830 821 1
14858 821 22
14886 821 1
14911 821 1
14977 821 1
14992 821 1
15016 821 1
15027 821 6
15099 821 2
15103 821 1
15126 821 1
15177 821 2
15194 821 12
15222 821 1
15270 821 1
15284 821 3
15304 821 1
15311 821 154
15314 821 1
15324 821 2
15386 821 1
15560 821 1
15582 821 13
15612 821 1
15641 821 3
15704 821 1
15729 821 2
15731 821 1
15761 821 2
15813 821 2
15862 821 3
15927 821 1
15959 821 2
15967 821 71
15997 821 1
16021 821 1
16036 821 1
16045 821 2
16049 821 1
22 822 5
97 822 3
116 822 1
158 822 1
207 822 2
239 822 1
251 822 2
269 822 2
274 822 4
277 822 1
281 822 2
287 822 2
290 822 1
292 822 1
294 822 2
295 822 2
305 822 1
367 822 1
383 822 2
389 822 2
397 822 2
398 822 1
413 822 1
426 822 1
428 822 1
484 822 1
500 822 1
520 822 1
532 822 1
539 822 1
540 822 1
545 822 1
551 822 1
571 822 1
574 822 1
580 822 8
591 822 2
594 822 3
630 822 2
637 822 1
641 822 1
643 822 1
693 822 1
756 822 1
788 822 1
805 822 1
826 822 1
918 822 5
919 822 1
920 822 2
944 822 1
1028 822 1
1030 822 2
1053 822 3
1203 822 1
1338 822 1
1357 822 39
1555 822 2
1584 822 1
1608 822 1
1630 822 1
1651 822 1
1655 822 1
1669 822 2
1685 822 1
1792 822 1
1897 822 1
2024 822 4
2043 822 1
2049 822 2
2067 822 3
2219 822 1
2272 822 1
2291 822 2
2305 822 1
2309 822 1
2326 822 1
2335 822 3
2349 822 1
2353 822 1
2376 822 1
2484 822 2
2503 822 1
2592 822 1
2599 822 1
2613 822 1
2616 822 1
2617 822 1
2717 822 1
2926 822 1
2933 822 1
2947 822 1
2950 822 1
2958 822 3
3192 822 1
3308 822 1
3333 822 1
3345 822 2
3375 822 2
3390 822 1
3438 822 1
3442 822 2
3448 822 1
3494 822 1
3588 822 1
3620 822 2
3691 822 1
3721 822 1
3754 822 1
3797 822 2
3817 822 1
3850 822 1
3949 822 1
3956 822 1
3961 822 7
3962 822 3
4028 822 1
4107 822 3
4294 822 2
4338 822 1
4341 822 1
4370 822 1
4385 822 1
4406 822 5
4444 822 1
4499 822 1
4520 822 1
4521 822 1
4558 822 1
4629 822 1
4695 822 1
4712 822 2
4777 822 1
4794 822 1
4805 822 1
4839 822 5
4986 822 2
5001 822 1
5006 822 1
5101 822 1
5211 822 1
5285 822 1
5329 822 1
5347 822 1
5395 822 1
5496 822 2
5497 822 8
5522 822 1
5553 822 1
5572 822 2
5627 822 1
5698 822 2
5719 822 2
5741 822 1
5895 822 1
5942 822 1
5950 822 3
6041 822 2
6070 822 1
6130 822 1
6185 822 3
6198 822 3
6199 822 5
6200 822 1
6201 822 1
6224 822 1
6413 822 1
6488 822 6
6568 822 1
6589 822 1
6659 822 1
6702 822 3
6704 822 1
6737 822 1
6765 822 1
6863 822 1
6901 822 1
6947 822 1
7082 822 1
7107 822 1
7131 822 1
7136 822 9
7250 822 1
7278 822 2
7353 822 1
7355 822 3
7406 822 1
7448 822 1
7502 822 2
7556 822 3
7564 822 1
7592 822 2
7733 822 1
7747 822 1
7805 822 1
7850 822 1
7853 822 1
7988 822 1
8379 822 1
8410 822 1
8462 822 1
8478 822 1
8592 822 1
8595 822 2
8614 822 1
8630 822 1
8673 822 1
8676 822 2
8727 822 3
8802 822 1
8804 822 1
8884 822 1
8891 822 1
8993 822 1
9125 822 1
9164 822 1
9213 822 2
9250 822 1
9350 822 1
9495 822 1
9503 822 1
9605 822 1
9614 822 1
9638 822 1
9640 822 1
9777 822 1
9865 822 9
9894 822 1
9927 822 1
9978 822 2
10102 822 1
10103 822 1
10254 822 1
10395 822 1
10442 822 1
10641 822 1
10977 822 1
11010 822 1
11021 822 1
11025 822 2
11139 822 1
11161 822 1
11348 822 2
11481 822 1
11492 822 1
11619 822 2
11729 822 1
11795 822 1
11814 822 1
11895 822 1
12084 822 1
12134 822 3
12185 822 1
12298 822 1
12317 822 1
12512 822 2
12580 822 1
12606 822 1
12653 822 1
12777 822 3
12881 822 4
12890 822 1
12901 822 1
13004 822 2
13092 822 1
13209 822 1
13242 822 1
13312 822 1
13370 822 1
13440 822 1
13491 822 1
13507 822 1
14200 822 1
14206 822 1
14285 822 2
14372 822 2
14405 822 5
14421 822 3
14449 822 3
14471 822 2
14527 822 2
14564 822 6
14630 822 1
14691 822 1
14699 822 1
14705 822 1
14766 822 1
14837 822 1
14858 822 18
14977 822 1
15020 822 1
15027 822 3
15040 822 1
15099 822 1
15126 822 3
15177 822 1
15194 822 2
15270 822 1
15304 822 2
15311 822 27
15458 822 1
15527 822 1
15560 822 1
15582 822 11
15641 822 1
15688 822 1
15695 822 1
15716 822 1
15729 822 1
15780 822 1
15830 822 1
15835 822 1
15924 822 1
15959 822 1
15967 822 23
16045 822 1
18 823 2
22 823 11
27 823 1
49 823 5
57 823 1
73 823 1
95 823 1
97 823 1
116 823 1
148 823 2
187 823 1
200 823 1
202 823 1
243 823 2
251 823 2
258 823 1
267 823 2
269 823 1
270 823 2
275 823 1
277 823 1
279 823 1
280 823 1
282 823 1
284 823 2
286 823 1
287 823 2
289 823 1
290 823 2
291 823 1
292 823 1
297 823 3
298 823 1
301 823 1
307 823 1
330 823 1
361 823 1
376 823 1
381 823 1
389 823 1
397 823 1
399 823 1
455 823 1
469 823 1
471 823 1
484 823 2
547 823 1
558 823 2
563 823 1
564 823 1
574 823 1
580 823 12
591 823 1
592 823 2
630 823 1
637 823 1
643 823 1
659 823 1
693 823 2
703 823 1
721 823 1
781 823 1
889 823 1
918 823 2
919 823 3
920 823 1
946 823 1
1028 823 1
1030 823 2
1134 823 1
1187 823 1
1194 823 1
1224 823 4
1339 823 2
1357 823 27
1483 823 1
1497 823 1
1520 823 1
1542 823 1
1545 823 1
1546 823 1
1548 823 1
1598 823 1
1612 823 1
1630 823 1
1669 823 2
1762 823 2
1795 823 1
1888 823 1
1897 823 3
1974 823 1
2020 823 1
2024 823 8
2028 823 1
2049 823 5
2050 823 1
2056 823 1
2063 823 2
2067 823 4
2068 823 1
2170 823 1
2176 823 1
2221 823 1
2272 823 2
2291 823 6
2295 823 1
2456 823 1
2467 823 1
2484 823 1
2486 823 2
2503 823 2
2595 823 2
2633 823 1
2649 823 1
2740 823 1
2810 823 1
2816 823 1
2923 823 1
2926 823 1
2950 823 1
2958 823 1
2982 823 3
3130 823 1
3189 823 1
3234 823 1
3260 823 1
3375 823 2
3438 823 1
3448 823 2
3463 823 1
3511 823 1
3551 823 1
3567 823 3
3620 823 1
3679 823 1
3797 823 1
3819 823 2
3857 823 2
3961 823 8
3963 823 2
3964 823 1
4107 823 1
4112 823 2
4114 823 1
4138 823 1
4205 823 1
4294 823 2
4343 823 1
4359 823 1
4369 823 1
4406 823 4
4505 823 1
4520 823 1
4521 823 1
4562 823 1
4629 823 1
4676 823 1
4712 823 1
4742 823 1
4782 823 1
4839 823 1
4881 823 1
4915 823 2
4946 823 1
4956 823 1
5018 823 1
5021 823 1
5067 823 1
5101 823 2
5104 823 2
5119 823 1
5125 823 1
5203 823 1
5209 823 1
5222 823 1
5289 823 1
5296 823 1
5309 823 1
5321 823 1
5449 823 1
5465 823 1
5496 823 1
5534 823 2
5608 823 1
5652 823 1
5827 823 1
5836 823 1
5950 823 1
5952 823 1
6063 823 2
6068 823 1
6076 823 1
6107 823 1
6124 823 1
6136 823 1
6185 823 1
6195 823 1
6198 823 1
6227 823 1
6248 823 1
6258 823 1
6288 823 1
6375 823 2
6382 823 2
6397 823 1
6488 823 2
6489 823 1
6495 823 1
6520 823 1
6548 823 1
6589 823 1
6619 823 1
6702 823 5
6746 823 2
6804 823 1
6816 823 1
6947 823 1
6963 823 1
6967 823 1
7007 823 1
7082 823 3
7131 823 4
7136 823 4
7355 823 1
7391 823 1
7493 823 1
7502 823 1
7551 823 1
7556 823 2
7596 823 1
7598 823 1
7693 823 1
7703 823 1
7845 823 1
8132 823 1
8237 823 2
8271 823 1
8374 823 1
8410 823 1
8427 823 1
8462 823 4
8495 823 1
8543 823 1
8555 823 3
8569 823 1
8595 823 2
8596 823 1
8631 823 1
8676 823 6
8727 823 2
8739 823 2
8824 823 7
8827 823 1
8836 823 1
8853 823 1
8911 823 1
8919 823 1
9039 823 1
9043 823 2
9123 823 1
9170 823 1
9205 823 1
9296 823 1
9367 823 2
9489 823 2
9605 823 1
9742 823 2
9829 823 1
9865 823 14
9879 823 2
9927 823 1
9956 823 2
9978 823 2
9989 823 1
10011 823 1
10156 823 1
10401 823 1
10449 823 1
10713 823 1
10929 823 1
10998 823 1
11022 823 1
11080 823 1
11089 823 2
11135 823 1
11173 823 1
11200 823 1
11264 823 1
11280 823 1
11368 823 1
11491 823 1
11492 823 1
11533 823 1
11571 823 1
11692 823 1
11806 823 1
11837 823 1
11868 823 2
11886 823 1
12092 823 1
12134 823 3
12171 823 2
12187 823 2
12236 823 1
12297 823 2
12308 823 1
12348 823 1
12367 823 1
12556 823 1
12558 823 1
12586 823 1
12624 823 1
12625 823 1
12644 823 1
12648 823 1
12667 823 1
12737 823 1
12777 823 1
12869 823 2
12881 823 3
12962 823 1
13100 823 2
13139 823 2
13312 823 1
13327 823 1
13332 823 1
13338 823 1
13347 823 1
13351 823 2
13374 823 1
14199 823 1
14200 823 1
14206 823 1
14285 823 2
14405 823 4
14410 823 1
14421 823 1
14449 823 9
14546 823 3
14564 823 5
14589 823 2
14630 823 1
14636 823 3
14691 823 4
14699 823 2
14705 823 3
14778 823 1
14858 823 14
14977 823 2
14997 823 1
15027 823 1
15099 823 2
15142 823 1
15190 823 1
15194 823 8
15270 823 1
15284 823 3
15304 823 1
15311 823 37
15314 823 1
15452 823 1
15582 823 15
15641 823 4
15708 823 2
15761 823 1
15835 823 1
15862 823 3
15877 823 1
15927 823 1
15957 823 1
15959 823 1
15967 823 23
16045 823 1
16093 823 1
18 824 1
22 824 5
26 824 1
49 824 1
97 824 5
116 824 1
136 824 1
153 824 1
156 824 1
158 824 4
159 824 1
224 824 1
231 824 1
251 824 5
274 824 1
280 824 1
282 824 1
285 824 2
286 824 2
287 824 1
288 824 1
293 824 1
296 824 1
298 824 3
303 824 1
304 824 1
305 824 1
316 824 1
327 824 1
361 824 1
375 824 1
383 824 1
389 824 6
416 824 1
423 824 2
426 824 1
455 824 1
469 824 1
563 824 1
580 824 5
591 824 1
594 824 4
630 824 1
659 824 1
668 824 1
685 824 1
693 824 1
727 824 1
748 824 1
781 824 1
826 824 1
831 824 1
877 824 1
917 824 1
918 824 5
919 824 1
948 824 1
997 824 1
1028 824 1
1029 824 1
1072 824 1
1194 824 1
1224 824 3
1240 824 2
1296 824 1
1357 824 69
1423 824 1
1483 824 1
1498 824 1
1520 824 1
1540 824 1
1543 824 1
1545 824 1
1566 824 1
1584 824 1
1596 824 1
1655 824 2
1669 824 3
1687 824 1
1782 824 2
1790 824 1
1897 824 1
1966 824 2
2024 824 3
2031 824 2
2067 824 2
2170 824 1
2202 824 1
2272 824 1
2291 824 3
2336 824 1
2350 824 2
2371 824 1
2378 824 1
2433 824 1
2491 824 1
2492 824 1
2503 824 1
2851 824 1
2958 824 3
2984 824 1
3002 824 1
3173 824 1
3260 824 1
3265 824 2
3333 824 1
3375 824 2
3376 824 1
3511 824 1
3551 824 1
3797 824 3
3805 824 1
3857 824 1
3860 824 1
3961 824 6
3962 824 2
4023 824 1
4117 824 1
4294 824 1
4335 824 1
4338 824 2
4353 824 1
4362 824 1
4363 824 1
4376 824 1
4380 824 1
4383 824 1
4406 824 1
4471 824 1
4556 824 1
4706 824 1
4715 824 1
4778 824 1
4805 824 1
4828 824 3
4839 824 1
4843 824 1
4915 824 1
4935 824 2
4958 824 2
4994 824 2
5000 824 1
5006 824 1
5018 824 2
5102 824 1
5111 824 2
5289 824 1
5306 824 1
5321 824 1
5347 824 1
5371 824 1
5393 824 2
5506 824 1
5667 824 4
5672 824 3
5721 824 1
5836 824 1
5920 824 1
6040 824 1
6041 824 1
6042 824 2
6063 824 4
6071 824 1
6106 824 1
6134 824 1
6185 824 1
6195 824 1
6199 824 1
6272 824 1
6482 824 1
6488 824 1
6671 824 2
6702 824 1
6773 824 1
6901 824 1
6926 824 2
7082 824 3
7107 824 1
7131 824 2
7136 824 2
7169 824 1
7204 824 1
7255 824 1
7301 824 1
7355 824 1
7395 824 1
7474 824 1
7502 824 2
7698 824 1
7865 824 1
7902 824 1
8062 824 1
8160 824 2
8287 824 1
8374 824 1
8378 824 1
8458 824 1
8596 824 1
8659 824 1
8673 824 1
8676 824 2
8824 824 1
8827 824 2
8859 824 1
8893 824 1
8977 824 1
9095 824 2
9194 824 3
9336 824 1
9344 824 1
9366 824 3
9503 824 1
9551 824 1
9603 824 1
9614 824 1
9635 824 1
9710 824 1
9843 824 1
9865 824 20
9894 824 1
9956 824 1
10054 824 1
10444 824 1
10459 824 1
10766 824 2
11022 824 1
11025 824 1
11090 824 1
11171 824 1
11209 824 1
11218 824 1
11252 824 1
11345 824 1
11390 824 1
11456 824 2
11488 824 1
11571 824 2
11587 824 3
11619 824 1
11686 824 2
11815 824 1
11833 824 2
11866 824 1
11868 824 3
11913 824 1
12086 824 1
12134 824 1
12257 824 1
12307 824 1
12512 824 4
12586 824 2
12615 824 1
12624 824 1
12629 824 1
12631 824 1
12670 824 1
12688 824 1
12879 824 1
13237 824 1
13302 824 1
13311 824 1
13370 824 1
13415 824 1
13440 824 1
13494 824 1
14229 824 1
14285 824 4
14361 824 1
14398 824 1
14405 824 1
14421 824 1
14449 824 7
14472 824 1
14546 824 3
14564 824 12
14589 824 2
14636 824 3
14699 824 3
14705 824 2
14751 824 1
14817 824 1
14828 824 1
14858 824 9
15020 824 1
15126 824 3
15173 824 1
15194 824 4
15196 824 1
15284 824 1
15311 824 61
15324 824 2
15386 824 1
15452 824 2
15582 824 6
15688 824 2
15704 824 1
15705 824 1
15729 824 3
15957 824 3
15967 824 31
16021 824 1
16036 824 1
16092 824 3
22 825 4
26 825 2
49 825 1
58 825 1
95 825 1
96 825 1
97 825 4
139 825 1
143 825 1
158 825 1
201 825 1
203 825 3
204 825 1
218 825 2
251 825 5
269 825 4
270 825 1
273 825 1
274 825 4
280 825 2
282 825 2
288 825 1
289 825 1
290 825 2
291 825 1
295 825 1
296 825 3
298 825 1
299 825 1
300 825 3
307 825 1
327 825 1
337 825 1
356 825 1
361 825 1
381 825 1
382 825 2
383 825 5
389 825 1
398 825 1
404 825 1
410 825 1
416 825 1
423 825 1
424 825 1
426 825 3
436 825 3
455 825 1
484 825 2
499 825 1
519 825 1
523 825 1
532 825 1
540 825 1
563 825 1
569 825 1
574 825 2
580 825 12
587 825 1
589 825 2
594 825 1
637 825 1
641 825 1
647 825 1
659 825 1
668 825 1
670 825 2
676 825 1
693 825 1
721 825 1
727 825 1
732 825 1
818 825 1
876 825 1
877 825 1
890 825 2
918 825 2
919 825 1
1030 825 1
1118 825 1
1134 825 1
1194 825 2
1203 825 1
1224 825 2
1338 825 1
1339 825 1
1357 825 31
1381 825 1
1404 825 1
1490 825 1
1531 825 1
1540 825 1
1542 825 1
1543 825 1
1545 825 1
1546 825 1
1630 825 1
1663 825 1
1669 825 2
1797 825 3
1856 825 1
1885 825 1
1897 825 2
2012 825 1
2024 825 2
2049 825 5
2063 825 1
2067 825 6
2129 825 1
2136 825 1
2219 825 1
2272 825 1
2291 825 19
2305 825 2
2335 825 2
2425 825 1
2467 825 2
2540 825 1
2633 825 3
2647 825 2
2720 825 1
2823 825 1
2926 825 4
2947 825 3
2958 825 1
2988 825 2
2989 825 1
3094 825 1
3130 825 1
3173 825 2
3189 825 2
3214 825 1
3217 825 1
3238 825 2
3265 825 1
3333 825 1
3346 825 1
3347 825 1
3352 825 1
3448 825 1
3513 825 1
3569 825 1
3797 825 1
3829 825 1
3867 825 1
3871 825 1
3960 825 2
3961 825 15
3962 825 3
3964 825 1
4028 825 1
4107 825 4
4252 825 2
4294 825 10
4347 825 1
4362 825 1
4365 825 1
4374 825 1
4380 825 1
4406 825 1
4521 825 1
4629 825 1
4709 825 1
4712 825 3
4733 825 1
4755 825 1
4778 825 1
4837 825 2
4839 825 1
4859 825 1
4919 825 1
4958 825 2
4989 825 1
4991 825 1
5000 825 1
5018 825 1
5101 825 5
5125 825 1
5174 825 1
5239 825 1
5347 825 1
5393 825 1
5395 825 1
5449 825 3
5472 825 1
5497 825 7
5534 825 2
5544 825 1
5637 825 1
5651 825 1
5698 825 2
5706 825 2
5716 825 1
5752 825 2
5917 825 1
5960 825 1
6076 825 1
6150 825 1
6177 825 1
6195 825 2
6199 825 1
6301 825 2
6314 825 1
6315 825 1
6381 825 1
6567 825 1
6659 825 1
6671 825 1
6697 825 1
6701 825 1
6702 825 5
6737 825 1
6909 825 1
6947 825 1
6963 825 2
6972 825 1
6995 825 1
7007 825 1
7053 825 1
7064 825 1
7082 825 3
7107 825 2
7131 825 4
7136 825 2
7262 825 2
7282 825 1
7355 825 1
7372 825 1
7418 825 2
7440 825 1
7453 825 1
7456 825 1
7474 825 6
7498 825 1
7503 825 1
7520 825 1
7556 825 1
7592 825 1
7748 825 1
7805 825 1
7850 825 1
7868 825 1
7873 825 1
7888 825 2
7889 825 1
7904 825 1
7982 825 1
8124 825 1
8132 825 1
8155 825 1
8237 825 4
8271 825 2
8378 825 1
8389 825 3
8397 825 2
8427 825 1
8460 825 2
8462 825 1
8486 825 1
8531 825 1
8543 825 2
8581 825 1
8596 825 1
8649 825 3
8676 825 9
8682 825 1
8712 825 1
8727 825 1
8781 825 1
8824 825 1
8827 825 3
8883 825 1
8891 825 1
8914 825 1
8979 825 1
9087 825 1
9103 825 1
9123 825 1
9188 825 1
9194 825 3
9221 825 1
9297 825 1
9336 825 1
9358 825 1
9380 825 1
9489 825 1
9585 825 1
9605 825 1
9623 825 1
9640 825 1
9712 825 1
9742 825 2
9777 825 4
9835 825 1
9854 825 1
9865 825 15
9894 825 1
9900 825 1
9956 825 2
9968 825 1
9995 825 1
10103 825 1
10156 825 1
10205 825 3
10226 825 1
10415 825 1
10452 825 1
10459 825 1
10539 825 1
10544 825 1
10766 825 2
10961 825 2
11004 825 1
11021 825 1
11022 825 1
11061 825 1
11071 825 1
11095 825 1
11184 825 1
11253 825 1
11533 825 1
11544 825 1
11550 825 1
11555 825 1
11558 825 1
11587 825 2
11604 825 1
11619 825 1
11648 825 2
11658 825 1
11724 825 1
11795 825 1
11822 825 2
11866 825 2
11868 825 2
11874 825 1
11974 825 1
12112 825 1
12134 825 2
12149 825 1
12236 825 2
12331 825 1
12347 825 2
12437 825 1
12445 825 1
12586 825 2
12593 825 2
12609 825 1
12648 825 1
12735 825 1
12737 825 1
12773 825 1
12869 825 3
12879 825 1
12881 825 7
12962 825 1
13100 825 2
13171 825 1
13370 825 1
13453 825 1
14200 825 1
14206 825 1
14229 825 3
14257 825 1
14323 825 1
14376 825 1
14399 825 1
14404 825 1
14405 825 3
14421 825 1
14449 825 10
14472 825 1
14511 825 1
14527 825 2
14546 825 3
14564 825 3
14636 825 3
14668 825 1
14699 825 3
14705 825 1
14769 825 1
14778 825 1
14858 825 5
14996 825 1
15099 825 4
15126 825 5
15194 825 4
15270 825 1
15284 825 2
15298 825 1
15304 825 1
15311 825 50
15324 825 2
15369 825 2
15454 825 2
15458 825 1
15582 825 5
15641 825 1
15688 825 1
15704 825 1
15716 825 1
15729 825 6
15739 825 1
15761 825 1
15813 825 1
15830 825 1
15835 825 1
15862 825 4
15957 825 1
15959 825 3
15965 825 1
15967 825 22
15983 825 1
16018 825 1
16021 825 1
16092 825 3
16093 825 1
16136 825 1
6 826 1
12 826 2
16 826 1
22 826 17
28 826 1
30 826 1
49 826 4
58 826 2
90 826 1
95 826 3
97 826 8
102 826 2
103 826 1
108 826 1
139 826 4
148 826 14
153 826 1
156 826 5
158 826 11
161 826 1
171 826 1
173 826 1
180 826 1
181 826 3
187 826 1
199 826 3
200 826 1
201 826 1
202 826 5
203 826 6
204 826 3
209 826 1
213 826 1
214 826 1
216 826 2
217 826 2
218 826 2
223 826 1
224 826 3
230 826 4
231 826 3
233 826 4
241 826 1
243 826 2
251 826 6
254 826 1
258 826 1
259 826 3
261 826 2
267 826 6
268 826 1
269 826 6
270 826 10
271 826 9
273 826 2
274 826 20
275 826 8
276 826 1
277 826 3
278 826 2
279 826 1
280 826 11
281 826 5
282 826 10
283 826 5
284 826 7
285 826 2
286 826 8
287 826 7
288 826 16
289 826 6
290 826 3
291 826 2
292 826 1
293 826 3
294 826 18
296 826 3
297 826 10
298 826 9
299 826 3
300 826 3
301 826 5
302 826 5
303 826 2
305 826 1
307 826 2
309 826 1
310 826 3
311 826 1
313 826 1
314 826 1
321 826 1
327 826 5
336 826 1
337 826 2
353 826 1
356 826 1
361 826 2
364 826 1
367 826 1
374 826 2
375 826 3
377 826 2
379 826 2
380 826 4
381 826 8
382 826 4
383 826 4
389 826 8
392 826 2
396 826 1
397 826 2
404 826 5
406 826 2
410 826 2
413 826 9
416 826 11
423 826 9
424 826 1
426 826 8
428 826 6
433 826 1
436 826 5
439 826 2
440 826 10
442 826 1
444 826 1
449 826 2
455 826 5
465 826 2
469 826 7
484 826 2
508 826 2
516 826 2
519 826 1
520 826 6
523 826 1
527 826 1
532 826 5
534 826 3
540 826 10
541 826 1
542 826 1
547 826 2
551 826 1
558 826 5
559 826 1
563 826 12
564 826 5
567 826 2
569 826 1
574 826 16
576 826 1
580 826 12
587 826 1
589 826 590
594 826 3
596 826 3
599 826 1
604 826 1
609 826 2
616 826 1
618 826 2
620 826 1
626 826 1
630 826 10
635 826 1
636 826 2
637 826 11
641 826 7
647 826 6
659 826 1
668 826 5
670 826 9
674 826 1
676 826 5
677 826 4
693 826 9
695 826 2
699 826 1
702 826 4
703 826 6
711 826 1
719 826 1
721 826 9
724 826 4
739 826 2
743 826 1
746 826 1
752 826 2
753 826 1
754 826 1
756 826 3
796 826 1
802 826 1
811 826 1
818 826 1
832 826 1
834 826 3
877 826 1
884 826 2
890 826 1
916 826 1
918 826 17
919 826 6
954 826 1
987 826 1
996 826 1
997 826 1
1028 826 1
1030 826 1
1036 826 1
1074 826 1
1127 826 3
1134 826 1
1140 826 1
1164 826 1
1176 826 1
1187 826 4
1189 826 1
1194 826 1
1212 826 1
1224 826 8
1227 826 2
1240 826 2
1277 826 1
1311 826 1
1320 826 2
1338 826 1
1339 826 1
1343 826 3
1352 826 1
1357 826 122
1406 826 2
1431 826 3
1438 826 1
1483 826 3
1503 826 1
1510 826 1
1515 826 1
1524 826 1
1539 826 2
1546 826 1
1565 826 1
1626 826 2
1630 826 2
1633 826 6
1635 826 2
1646 826 2
1669 826 4
1713 826 4
1727 826 2
1773 826 1
1779 826 1
1782 826 1
1792 826 1
1798 826 1
1814 826 3
1828 826 1
1829 826 1
1858 826 1
1896 826 1
1897 826 17
1899 826 1
1908 826 1
1918 826 1
1924 826 1
1931 826 1
1950 826 2
1956 826 1
1964 826 1
1972 826 1
1976 826 1
2012 826 1
2024 826 12
2028 826 5
2041 826 1
2049 826 4
2063 826 3
2067 826 4
2098 826 1
2138 826 1
2215 826 2
2221 826 2
2226 826 1
2234 826 1
2236 826 2
2272 826 24
2291 826 4
2305 826 1
2334 826 1
2335 826 1
2372 826 4
2384 826 2
2397 826 2
2468 826 1
2480 826 1
2503 826 1
2592 826 1
2595 826 1
2597 826 1
2599 826 1
2633 826 26
2652 826 7
2670 826 2
2700 826 1
2732 826 2
2791 826 4
2792 826 1
2796 826 1
2810 826 1
2822 826 193
2823 826 2
2861 826 1
2926 826 1
2947 826 1
2958 826 3
2982 826 6
2988 826 2
3003 826 1
3029 826 1
3061 826 1
3105 826 1
3137 826 1
3170 826 1
3177 826 2
3185 826 1
3216 826 1
3238 826 1
3241 826 1
3258 826 1
3262 826 1
3274 826 1
3298 826 1
3333 826 1
3343 826 1
3347 826 3
3352 826 1
3369 826 1
3374 826 1
3375 826 2
3390 826 2
3412 826 1
3442 826 2
3446 826 1
3448 826 1
3496 826 1
3504 826 1
3511 826 2
3548 826 1
3561 826 2
3603 826 1
3609 826 1
3679 826 1
3691 826 1
3707 826 1
3714 826 1
3769 826 1
3781 826 2
3797 826 2
3804 826 1
3812 826 1
3819 826 3
3837 826 1
3867 826 1
3893 826 1
3896 826 1
3916 826 1
3920 826 1
3941 826 1
3959 826 1
3960 826 4
3961 826 28
3962 826 13
3973 826 2
3987 826 1
4020 826 1
4070 826 1
4073 826 2
4106 826 2
4107 826 7
4163 826 1
4166 826 1
4179 826 2
4194 826 1
4206 826 1
4207 826 2
4217 826 1
4238 826 1
4250 826 1
4293 826 2
4294 826 22
4295 826 1
4373 826 1
4376 826 1
4377 826 1
4386 826 1
4388 826 1
4444 826 2
4516 826 1
4520 826 1
4564 826 1
4598 826 1
4605 826 1
4659 826 1
4708 826 1
4712 826 4
4715 826 1
4724 826 1
4763 826 2
4782 826 1
4791 826 1
4794 826 1
4837 826 1
4849 826 1
4920 826 1
4922 826 1
4925 826 1
4944 826 1
4956 826 1
4957 826 1
4958 826 3
4991 826 1
5000 826 1
5005 826 1
5049 826 1
5063 826 1
5071 826 1
5101 826 1
5106 826 1
5110 826 1
5111 826 2
5159 826 3
5163 826 1
5174 826 1
5196 826 1
5198 826 1
5221 826 1
5222 826 9
5231 826 1
5235 826 2
5246 826 3
5247 826 1
5252 826 1
5269 826 1
5276 826 1
5280 826 1
5285 826 1
5333 826 1
5347 826 4
5371 826 1
5393 826 1
5395 826 1
5413 826 1
5449 826 3
5454 826 1
5465 826 1
5473 826 1
5497 826 1
5511 826 1
5521 826 1
5534 826 3
5538 826 2
5544 826 1
5554 826 1
5557 826 1
5616 826 1
5626 826 1
5627 826 2
5651 826 1
5659 826 1
5689 826 1
5698 826 4
5704 826 1
5719 826 1
5723 826 2
5752 826 4
5803 826 1
5884 826 1
5950 826 1
5990 826 1
6010 826 1
6012 826 2
6057 826 1
6061 826 1
6071 826 1
6088 826 2
6124 826 1
6146 826 3
6162 826 1
6164 826 1
6177 826 1
6183 826 1
6186 826 1
6214 826 1
6227 826 1
6231 826 1
6258 826 1
6279 826 1
6281 826 1
6288 826 1
6301 826 3
6315 826 1
6340 826 1
6355 826 1
6370 826 1
6380 826 1
6381 826 1
6391 826 1
6394 826 1
6405 826 1
6416 826 1
6444 826 2
6488 826 5
6504 826 2
6520 826 1
6567 826 3
6659 826 1
6702 826 1
6713 826 1
6737 826 3
6739 826 1
6743 826 1
6764 826 1
6768 826 1
6815 826 4
6816 826 2
6836 826 1
6857 826 3
6863 826 1
6899 826 1
6913 826 2
6947 826 1
6995 826 1
7008 826 1
7012 826 1
7051 826 2
7064 826 1
7082 826 6
7091 826 2
7101 826 1
7107 826 1755
7108 826 3
7115 826 1
7131 826 9
7136 826 13
7147 826 1
7169 826 1
7236 826 1
7244 826 1
7250 826 1
7255 826 1
7336 826 2
7355 826 1
7406 826 1
7420 826 1
7434 826 1
7440 826 1
7446 826 1
7453 826 1
7474 826 12
7502 826 1
7556 826 5
7568 826 1
7612 826 1
7613 826 2
7616 826 2
7646 826 1
7692 826 1
7719 826 1
7746 826 1206
7747 826 922
7748 826 6
7764 826 1
7803 826 2
7817 826 1
7823 826 1
7865 826 1
7888 826 1
7954 826 1
8015 826 1
8019 826 1
8054 826 2
8073 826 1
8093 826 1
8105 826 1
8135 826 1
8174 826 1
8175 826 2
8196 826 1
8207 826 2
8216 826 4
8219 826 3
8221 826 1
8237 826 1
8257 826 1
8259 826 1
8271 826 1
8296 826 1
8374 826 1
8375 826 1
8377 826 1
8388 826 1
8389 826 1
8402 826 1
8408 826 1
8427 826 1
8439 826 1
8453 826 1
8458 826 1
8460 826 1
8477 826 2
8481 826 1
8541 826 1
8543 826 2
8555 826 11
8556 826 1
8564 826 1
8570 826 1
8581 826 1
8614 826 1
8630 826 1
8635 826 2
8649 826 1
8659 826 1
8676 826 19
8714 826 1
8727 826 2
8778 826 2
8824 826 1
8827 826 1
8849 826 1
8853 826 6
8868 826 4
8877 826 1
8890 826 1
8910 826 1
8957 826 1
8970 826 1
8983 826 1
9003 826 1
9030 826 1
9057 826 2
9062 826 1
9095 826 2
9123 826 2
9129 826 1
9131 826 1
9158 826 1
9164 826 1
9183 826 1
9188 826 1
9193 826 1
9194 826 1
9210 826 1
9271 826 1
9286 826 2
9305 826 1
9364 826 2
9366 826 1
9381 826 1
9403 826 1
9482 826 1
9489 826 3
9491 826 1
9518 826 1
9551 826 3
9561 826 1
9605 826 1
9619 826 1
9622 826 1
9652 826 1
9662 826 3
9755 826 1
9759 826 1
9771 826 1
9801 826 1
9865 826 47
9878 826 1
9894 826 2
9910 826 2
9926 826 2
9933 826 4
10001 826 1
10056 826 1
10067 826 1
10074 826 1
10096 826 1
10100 826 1
10102 826 1
10103 826 1
10110 826 1
10156 826 4
10175 826 1
10205 826 1
10241 826 1
10255 826 1
10284 826 1
10288 826 1
10392 826 1
10396 826 2
10399 826 1
10459 826 2
10544 826 1
10562 826 1
10604 826 1
10625 826 1
10634 826 1
10804 826 1
10944 826 1
10945 826 1
10961 826 1
10963 826 2
10988 826 1
10992 826 1
10993 826 1
11064 826 1
11118 826 1
11120 826 1
11126 826 2
11156 826 3
11221 826 1
11245 826 1
11263 826 1
11264 826 3
11345 826 1
11352 826 1
11365 826 1
11378 826 3
11425 826 1
11426 826 1
11440 826 1
11452 826 1
11454 826 1
11471 826 5
11481 826 1
11488 826 1
11491 826 2
11492 826 1
11512 826 1
11532 826 1
11548 826 1
11554 826 1
11558 826 1
11559 826 1
11580 826 1
11588 826 1
11605 826 1
11619 826 4
11626 826 1
11655 826 1
11657 826 1
11667 826 1
11684 826 2
11685 826 1
11712 826 3
11724 826 3
11729 826 2
11738 826 1
11748 826 1
11810 826 1
11827 826 1
11837 826 1
11868 826 4
11874 826 2
11938 826 1
11974 826 47
11976 826 1
12017 826 1
12019 826 3
12022 826 2
12128 826 2
12134 826 19
12135 826 1
12177 826 1
12179 826 1
12186 826 2
12187 826 2
12217 826 3
12236 826 6
12290 826 1
12300 826 1
12331 826 1
12348 826 1
12528 826 1
12559 826 1
12597 826 1
12609 826 1
12615 826 1
12625 826 2
12628 826 1
12663 826 1
12664 826 1
12745 826 1
12749 826 1
12780 826 2
12850 826 1
12881 826 5183
12892 826 1
12893 826 2
12894 826 1
12920 826 1
12960 826 1
12962 826 1
12990 826 1
12998 826 1
13012 826 3
13028 826 1
13038 826 2
13092 826 2
13103 826 1
13114 826 1
13120 826 1
13134 826 1
13140 826 2
13141 826 1
13160 826 3
13188 826 1
13206 826 7
13209 826 1
13219 826 1
13240 826 1
13245 826 1
13247 826 1
13299 826 1
13311 826 3
13312 826 1
13328 826 1
13334 826 1
13351 826 1
13361 826 1
13390 826 2
13393 826 1
13413 826 1
13417 826 1
13419 826 1
13440 826 1
13456 826 1
13487 826 1
14198 826 1
14200 826 2
14206 826 1
14229 826 5
14285 826 1
14354 826 1
14372 826 32
14396 826 1
14399 826 1
14404 826 1
14421 826 4
14449 826 13
14471 826 3
14527 826 3
14546 826 20
14564 826 17
14569 826 1
14609 826 1
14630 826 1
14636 826 13
14691 826 1
14699 826 1
14705 826 5
14751 826 2
14766 826 2
14774 826 1
14778 826 1
14817 826 1
14908 826 1
14909 826 1
15008 826 3
15027 826 3
15040 826 3
15087 826 8
15099 826 4
15126 826 8
15161 826 1
15177 826 2
15190 826 4
15194 826 5
15196 826 1
15255 826 2
15270 826 3
15298 826 5
15311 826 130
15324 826 8
15332 826 4
15369 826 2
15436 826 1
15452 826 5
15454 826 1
15556 826 1
15560 826 1
15582 826 12
15641 826 7
15663 826 1
15688 826 6
15701 826 2
15719 826 1
15729 826 4
15731 826 2
15739 826 3
15761 826 1
15780 826 1
15813 826 2
15835 826 1
15862 826 3
15877 826 3
15927 826 4
15959 826 1
15965 826 3
15967 826 48
16021 826 1
16045 826 1
16052 826 1
16092 826 8
16093 826 2
16136 826 2
18 827 1
22 827 23
47 827 1
61 827 1
116 827 1
117 827 2
133 827 1
139 827 1
143 827 1
148 827 2
158 827 2
177 827 1
202 827 1
216 827 1
223 827 1
230 827 3
251 827 5
259 827 1
267 827 1
269 827 1
270 827 2
280 827 1
281 827 1
284 827 1
288 827 1
289 827 1
290 827 1
293 827 1
294 827 3
296 827 1
297 827 2
298 827 1
299 827 1
300 827 1
304 827 1
316 827 1
327 827 1
330 827 2
342 827 2
383 827 1
397 827 2
399 827 1
413 827 1
423 827 1
424 827 1
426 827 1
442 827 2
469 827 1
470 827 1
519 827 1
520 827 1
525 827 2
532 827 2
540 827 1
545 827 2
567 827 1
574 827 1
580 827 9
592 827 1
594 827 5
630 827 3
641 827 1
659 827 2
693 827 1
707 827 2
727 827 1
753 827 1
768 827 1
802 827 1
818 827 1
826 827 1
876 827 1
918 827 7
920 827 3
997 827 1
1030 827 4
1112 827 1
1194 827 1
1199 827 1
1224 827 4
1274 827 2
1277 827 1
1292 827 1
1357 827 64
1500 827 1
1520 827 1
1542 827 1
1548 827 1
1584 827 3
1608 827 1
1630 827 1
1651 827 1
1655 827 1
1669 827 10
1713 827 1
1779 827 1
1782 827 4
1795 827 1
1797 827 1
1897 827 1
1941 827 1
2024 827 6
2049 827 10
2050 827 1
2056 827 1
2063 827 2
2067 827 3
2170 827 1
2176 827 1
2182 827 1
2219 827 1
2221 827 1
2234 827 1
2272 827 1
2291 827 7
2319 827 1
2335 827 1
2384 827 1
2397 827 2
2484 827 3
2487 827 1
2503 827 3
2592 827 2
2599 827 1
2616 827 1
2617 827 4
2672 827 2
2717 827 1
2810 827 1
2842 827 1
2852 827 1
2923 827 1
2926 827 4
2947 827 1
2958 827 3
2982 827 1
2984 827 2
2989 827 1
3010 827 1
3015 827 1
3061 827 1
3130 827 1
3173 827 1
3189 827 1
3203 827 1
3265 827 2
3272 827 1
3346 827 3
3375 827 2
3376 827 1
3463 827 2
3472 827 1
3496 827 1
3511 827 1
3520 827 1
3567 827 1
3609 827 1
3620 827 1
3679 827 2
3751 827 1
3797 827 3
3802 827 1
3819 827 1
3856 827 1
3857 827 1
3867 827 1
3896 827 1
3900 827 1
3916 827 1
3961 827 13
3962 827 5
3963 827 1
3964 827 1
3968 827 1
4067 827 1
4107 827 2
4188 827 1
4205 827 1
4206 827 1
4280 827 1
4294 827 3
4318 827 1
4363 827 1
4380 827 1
4393 827 1
4437 827 1
4443 827 1
4486 827 1
4521 827 1
4578 827 1
4614 827 1
4629 827 2
4665 827 1
4702 827 1
4712 827 5
4786 827 1
4805 827 2
4930 827 1
4956 827 1
4958 827 1
5000 827 1
5018 827 1
5086 827 2
5089 827 1
5101 827 4
5102 827 2
5111 827 1
5119 827 1
5128 827 1
5221 827 1
5222 827 1
5241 827 1
5276 827 1
5290 827 1
5329 827 1
5335 827 1
5338 827 1
5347 827 2
5371 827 1
5376 827 1
5395 827 3
5406 827 1
5496 827 1
5497 827 3
5517 827 1
5556 827 2
5698 827 3
5700 827 1
5703 827 1
5752 827 1
5883 827 1
5895 827 1
5924 827 1
5950 827 1
6009 827 1
6029 827 1
6041 827 4
6063 827 1
6068 827 1
6071 827 1
6088 827 1
6091 827 1
6185 827 6
6199 827 4
6201 827 1
6254 827 1
6301 827 2
6314 827 1
6337 827 1
6375 827 1
6439 827 1
6444 827 3
6476 827 2
6488 827 4
6589 827 1
6657 827 1
6659 827 2
6702 827 4
6750 827 1
6795 827 2
6815 827 1
6816 827 2
6826 827 1
6851 827 1
6857 827 1
6863 827 1
6901 827 1
6914 827 1
6947 827 1
6963 827 3
6995 827 1
7053 827 1
7081 827 3
7082 827 2
7131 827 3
7136 827 3
7169 827 2
7231 827 2
7292 827 1
7353 827 1
7355 827 5
7474 827 3
7501 827 2
7502 827 3
7513 827 1
7551 827 1
7556 827 1
7564 827 1
7592 827 1
7642 827 2
7719 827 1
7748 827 2
7779 827 1
7844 827 1
7845 827 1
7868 827 1
7980 827 2
8044 827 1
8075 827 1
8226 827 1
8237 827 1
8258 827 1
8365 827 1
8378 827 2
8389 827 1
8410 827 2
8458 827 1
8460 827 1
8571 827 1
8595 827 8
8596 827 1
8620 827 1
8630 827 2
8655 827 2
8673 827 2
8676 827 8
8691 827 1
8722 827 1
8727 827 1
8824 827 3
8827 827 1
8849 827 1
8884 827 1
8911 827 1
9011 827 1
9137 827 1
9194 827 1
9271 827 1
9286 827 1
9292 827 1
9367 827 2
9579 827 1
9586 827 1
9605 827 1
9614 827 3
9624 827 1
9634 827 2
9710 827 1
9771 827 1
9806 827 1
9865 827 22
9879 827 3
9927 827 2
9958 827 1
9959 827 1
9978 827 3
9995 827 2
10010 827 2
10048 827 2
10073 827 1
10093 827 1
10102 827 1
10103 827 1
10291 827 1
10388 827 1
10395 827 1
10444 827 2
10457 827 1
10556 827 1
10641 827 2
10766 827 1
10946 827 1
10963 827 1
11004 827 1
11010 827 1
11022 827 3
11023 827 1
11025 827 1
11064 827 2
11095 827 1
11135 827 1
11173 827 1
11241 827 1
11244 827 1
11253 827 1
11264 827 1
11378 827 1
11382 827 1
11390 827 1
11402 827 1
11434 827 1
11452 827 2
11456 827 4
11492 827 2
11587 827 2
11604 827 1
11607 827 2
11619 827 1
11638 827 1
11639 827 1
11645 827 1
11655 827 1
11688 827 1
11729 827 1
11768 827 1
11795 827 2
11806 827 2
11878 827 1
11974 827 2
12134 827 2
12146 827 1
12187 827 1
12234 827 1
12236 827 1
12257 827 1
12296 827 1
12331 827 1
12348 827 1
12373 827 1
12424 827 2
12570 827 1
12596 827 2
12621 827 3
12653 827 1
12662 827 1
12869 827 1
12881 827 2
13012 827 1
13100 827 4
13116 827 1
13141 827 1
13160 827 1
13240 827 1
13299 827 2
13311 827 1
13334 827 1
13340 827 2
13494 827 1
13507 827 2
14229 827 2
14268 827 1
14285 827 9
14309 827 1
14372 827 1
14398 827 1
14399 827 1
14405 827 3
14410 827 1
14421 827 2
14449 827 11
14511 827 1
14527 827 1
14546 827 6
14562 827 1
14564 827 20
14589 827 6
14630 827 2
14636 827 7
14652 827 1
14668 827 1
14699 827 4
14705 827 1
14751 827 1
14809 827 1
14837 827 1
14858 827 25
14910 827 2
14977 827 2
15015 827 1
15022 827 1
15024 827 1
15027 827 3
15099 827 1
15126 827 2
15131 827 1
15142 827 1
15194 827 9
15304 827 1
15311 827 116
15314 827 1
15369 827 2
15452 827 7
15458 827 1
15582 827 8
15641 827 2
15688 827 1
15729 827 2
15731 827 1
15739 827 3
15780 827 3
15830 827 1
15835 827 1
15836 827 2
15845 827 2
15877 827 2
15957 827 2
15959 827 1
15965 827 2
15967 827 45
16021 827 3
16045 827 1
16092 827 1
16136 827 1
16168 827 1
22 828 24
49 828 2
90 828 1
97 828 11
148 828 1
156 828 1
158 828 3
201 828 1
203 828 3
204 828 1
209 828 1
218 828 4
229 828 1
251 828 1
258 828 2
267 828 3
268 828 2
269 828 3
270 828 3
271 828 1
273 828 2
274 828 6
275 828 9
276 828 4
277 828 1
278 828 1
279 828 4
280 828 5
281 828 7
282 828 6
283 828 3
284 828 2
285 828 1
286 828 2
287 828 1
288 828 7
290 828 5
291 828 2
294 828 12
295 828 2
296 828 4
297 828 7
298 828 1
300 828 5
302 828 1
303 828 1
305 828 3
309 828 1
319 828 1
327 828 3
330 828 4
336 828 1
367 828 1
368 828 1
374 828 1
382 828 1
389 828 9
392 828 4
397 828 1
404 828 1
416 828 6
418 828 1
423 828 6
426 828 8
436 828 2
439 828 2
440 828 5
442 828 1
455 828 2
464 828 1
465 828 2
467 828 1
468 828 1
469 828 3
484 828 3
519 828 1
520 828 2
525 828 1
532 828 4
540 828 1
551 828 1
574 828 7
580 828 26
587 828 1
589 828 2
594 828 6
596 828 3
630 828 1
637 828 2
641 828 2
643 828 2
668 828 2
670 828 8
693 828 3
703 828 1
720 828 1
721 828 4
743 828 1
756 828 4
760 828 1
785 828 2
831 828 2
918 828 19
919 828 1
944 828 2
992 828 1
997 828 2
1001 828 1
1156 828 1
1176 828 6
1187 828 2
1194 828 1
1224 828 1
1233 828 1
1339 828 1
1343 828 1
1357 828 335
1409 828 1
1420 828 1
1531 828 1
1545 828 1
1546 828 3
1630 828 1
1669 828 7
1782 828 1
1897 828 14
1924 828 1
2024 828 19
2028 828 5
2182 828 1
2226 828 1
2245 828 1
2335 828 1
2353 828 1
2384 828 2
2397 828 2
2478 828 1
2484 828 1
2534 828 1
2633 828 8
2647 828 1
2674 828 1
2822 828 3
2823 828 1
2897 828 2
2947 828 5
2958 828 2
2982 828 1
3448 828 1
3490 828 1
3496 828 1
3511 828 2
3679 828 2
3819 828 2
3833 828 1
3960 828 5
3961 828 50
3962 828 12
3964 828 3
3988 828 1
4022 828 1
4024 828 1
4045 828 2
4067 828 1
4106 828 1
4175 828 1
4289 828 1
4294 828 6
4338 828 3
4520 828 1
4557 828 1
4562 828 1
4629 828 2
4712 828 6
4946 828 1
4956 828 2
5013 828 1
5086 828 1
5093 828 1
5111 828 1
5159 828 1
5222 828 1
5257 828 1
5347 828 1
5393 828 1
5452 828 1
5473 828 1
5492 828 1
5534 828 2
5554 828 1
5646 828 1
5752 828 2
5877 828 1
6032 828 1
6050 828 1
6195 828 13
6301 828 2
6302 828 1
6381 828 1
6400 828 1
6567 828 1
6573 828 1
6815 828 1
6816 828 3
6857 828 1
6947 828 2
7101 828 1
7107 828 4
7131 828 16
7136 828 17
7223 828 1
7253 828 1
7255 828 1
7372 828 1
7392 828 1
7406 828 1
7420 828 1
7446 828 1
7474 828 2
7556 828 1
7592 828 1
7674 828 1
7711 828 1
7748 828 5
7764 828 1
7805 828 1
8109 828 1
8113 828 1
8197 828 1
8237 828 1
8256 828 1
8258 828 1
8271 828 2
8408 828 1
8458 828 1
8460 828 2
8543 828 2
8555 828 7
8616 828 1
8635 828 2
8676 828 19
8719 828 1
8727 828 2
8853 828 1
8963 828 1
8994 828 1
9028 828 1
9055 828 1
9062 828 1
9135 828 1
9179 828 1
9194 828 2
9212 828 1
9271 828 1
9286 828 2
9346 828 1
9366 828 1
9551 828 1
9634 828 2
9709 828 1
9755 828 1
9811 828 1
9865 828 90
10054 828 1
10064 828 1
10156 828 1
10205 828 1
10459 828 1
10465 828 1
10539 828 1
10544 828 1
10641 828 1
10963 828 1
11010 828 1
11021 828 1
11126 828 1
11158 828 1
11170 828 1
11297 828 1
11332 828 1
11345 828 1
11390 828 1
11571 828 1
11588 828 1
11724 828 1
11871 828 1
11983 828 1
12019 828 1
12134 828 5
12146 828 1
12148 828 1
12217 828 3
12236 828 2
12257 828 1
12348 828 1
12370 828 1
12558 828 2
12616 828 1
12624 828 1
12625 828 1
12653 828 2
12706 828 1
12881 828 21
12895 828 1
13077 828 1
13120 828 1
13163 828 1
13206 828 1
13328 828 1
13417 828 1
13440 828 1
13446 828 2
13456 828 1
14200 828 1
14206 828 4
14229 828 6
14258 828 1
14268 828 1
14372 828 1
14396 828 2
14421 828 6
14449 828 12
14471 828 1
14511 828 1
14527 828 3
14546 828 10
14564 828 52
14569 828 1
14636 828 31
14699 828 4
14705 828 13
14766 828 1
14778 828 1
14977 828 2
15015 828 3
15027 828 11
15046 828 1
15126 828 12
15177 828 3
15178 828 1
15190 828 6
15194 828 13
15304 828 1
15311 828 362
15324 828 4
15369 828 8
15386 828 1
15452 828 3
15563 828 1
15582 828 36
15641 828 11
15688 828 2
15701 828 2
15704 828 1
15729 828 7
15731 828 2
15739 828 3
15761 828 1
15780 828 1
15813 828 5
15824 828 1
15835 828 2
15862 828 2
15927 828 6
15959 828 1
15967 828 161
15997 828 3
16045 828 3
16092 828 9
16136 828 3
16175 828 2
2 829 1
22 829 6
49 829 1
56 829 2
95 829 1
139 829 1
178 829 2
187 829 2
191 829 1
200 829 1
218 829 1
246 829 1
251 829 5
269 829 1
273 829 1
274 829 1
275 829 1
279 829 1
281 829 1
283 829 1
290 829 1
291 829 1
294 829 1
296 829 2
298 829 1
309 829 2
316 829 1
327 829 2
382 829 1
386 829 1
440 829 1
484 829 1
530 829 1
532 829 2
580 829 2
594 829 3
618 829 1
630 829 1
637 829 2
641 829 1
660 829 1
666 829 1
670 829 1
676 829 1
693 829 1
707 829 1
753 829 1
755 829 1
764 829 1
781 829 1
818 829 1
831 829 1
889 829 1
918 829 6
920 829 2
944 829 1
1030 829 2
1138 829 2
1268 829 1
1277 829 2
1339 829 3
1357 829 32
1425 829 1
1474 829 1
1496 829 1
1539 829 1
1540 829 2
1659 829 1
1669 829 3
1762 829 1
1782 829 3
1792 829 1
1798 829 4
1823 829 1
1897 829 1
1964 829 1
1974 829 1
2024 829 6
2028 829 1
2049 829 2
2063 829 1
2067 829 3
2170 829 1
2176 829 2
2182 829 1
2188 829 1
2205 829 1
2219 829 2
2220 829 2
2221 829 1
2291 829 9
2326 829 2
2467 829 1
2487 829 1
2540 829 1
2546 829 1
2565 829 1
2592 829 1
2613 829 2
2615 829 1
2617 829 1
2620 829 1
2633 829 2
2716 829 1
2717 829 1
2843 829 3
2947 829 2
2958 829 7
2981 829 3
2989 829 1
3046 829 1
3119 829 1
3167 829 1
3189 829 2
3265 829 2
3333 829 1
3352 829 1
3375 829 1
3463 829 2
3520 829 1
3551 829 1
3567 829 1
3747 829 1
3819 829 1
3857 829 1
3887 829 1
3960 829 1
3961 829 9
3963 829 1
4011 829 1
4107 829 1
4179 829 1
4213 829 1
4218 829 1
4231 829 1
4294 829 1
4345 829 1
4369 829 1
4406 829 2
4437 829 1
4521 829 1
4629 829 1
4790 829 1
4839 829 2
4944 829 1
4991 829 1
5001 829 1
5018 829 2
5092 829 1
5102 829 2
5111 829 1
5217 829 1
5347 829 2
5371 829 1
5381 829 1
5392 829 1
5578 829 1
5627 829 1
5664 829 1
5752 829 1
5895 829 1
5942 829 4
6013 829 1
6041 829 2
6063 829 1
6068 829 1
6134 829 1
6198 829 2
6199 829 10
6217 829 1
6266 829 1
6314 829 1
6444 829 2
6482 829 1
6488 829 2
6615 829 1
6657 829 1
6659 829 3
6671 829 1
6702 829 1
6747 829 2
6765 829 1
6779 829 1
6785 829 1
6804 829 1
6995 829 1
7082 829 5
7091 829 1
7131 829 4
7136 829 6
7151 829 1
7169 829 4
7173 829 1
7231 829 1
7236 829 1
7322 829 1
7355 829 2
7406 829 1
7446 829 1
7474 829 2
7497 829 1
7500 829 1
7502 829 2
7503 829 1
7552 829 1
7564 829 1
7592 829 1
7719 829 1
7845 829 1
8013 829 1
8237 829 1
8256 829 1
8356 829 1
8389 829 1
8397 829 1
8410 829 1
8431 829 1
8458 829 1
8477 829 1
8492 829 1
8528 829 1
8571 829 1
8595 829 1
8603 829 1
8655 829 1
8673 829 1
8676 829 7
8712 829 1
8727 829 4
8739 829 1
8805 829 1
8824 829 2
8834 829 1
8853 829 1
8945 829 1
9041 829 1
9043 829 1
9170 829 1
9183 829 1
9292 829 1
9366 829 1
9367 829 2
9551 829 1
9605 829 2
9614 829 1
9640 829 1
9710 829 1
9742 829 1
9813 829 1
9842 829 1
9860 829 1
9865 829 19
9880 829 1
9940 829 1
10226 829 1
10287 829 1
10346 829 1
10457 829 1
10544 829 1
10944 829 1
11010 829 1
11025 829 1
11089 829 1
11156 829 1
11226 829 1
11365 829 2
11378 829 1
11412 829 1
11430 829 1
11456 829 1
11487 829 1
11488 829 1
11491 829 1
11619 829 5
11638 829 1
11644 829 1
11729 829 1
11974 829 1
11982 829 1
12113 829 1
12367 829 1
12526 829 1
12532 829 1
12624 829 1
12630 829 1
12653 829 1
12663 829 1
12673 829 1
12717 829 1
12860 829 1
12869 829 2
12881 829 4
12996 829 1
13100 829 1
13139 829 2
13171 829 1
13243 829 1
13247 829 1
13351 829 2
13494 829 1
14200 829 1
14229 829 1
14268 829 1
14285 829 2
14396 829 1
14421 829 2
14449 829 7
14471 829 1
14477 829 1
14546 829 3
14564 829 15
14636 829 1
14691 829 3
14705 829 3
14751 829 1
14766 829 1
14858 829 11
14886 829 1
15082 829 1
15099 829 1
15126 829 4
15177 829 1
15190 829 2
15194 829 4
15270 829 1
15284 829 1
15304 829 2
15311 829 103
15314 829 1
15324 829 1
15452 829 6
15458 829 2
15490 829 1
15582 829 5
15729 829 3
15731 829 1
15862 829 3
15930 829 1
15957 829 1
15967 829 39
16021 829 1
16036 829 1
16045 829 2
16092 829 2
16168 829 1
22 830 16
73 830 1
97 830 2
148 830 1
158 830 1
170 830 1
191 830 1
203 830 1
251 830 1
267 830 1
271 830 2
274 830 3
275 830 1
276 830 1
281 830 1
282 830 1
291 830 1
299 830 2
307 830 1
336 830 1
361 830 1
374 830 1
416 830 2
439 830 1
519 830 2
532 830 1
580 830 8
594 830 3
630 830 1
637 830 1
676 830 1
677 830 1
693 830 1
753 830 1
756 830 1
802 830 1
805 830 1
831 830 1
877 830 1
901 830 1
918 830 4
919 830 1
1030 830 1
1194 830 1
1203 830 3
1224 830 1
1338 830 1
1351 830 1
1357 830 35
1460 830 1
1500 830 1
1530 830 1
1545 830 1
1548 830 1
1576 830 1
1630 830 1
1669 830 2
1782 830 1
1797 830 1
1842 830 1
1858 830 1
1897 830 1
1968 830 1
2024 830 10
2049 830 3
2056 830 2
2067 830 2
2176 830 1
2220 830 1
2272 830 1
2291 830 5
2305 830 1
2372 830 1
2397 830 1
2484 830 1
2503 830 2
2525 830 1
2592 830 3
2620 830 1
2633 830 2
2672 830 2
2762 830 1
2852 830 1
2926 830 2
2947 830 2
2958 830 3
2989 830 1
3016 830 1
3035 830 1
3046 830 1
3105 830 1
3140 830 1
3192 830 1
3347 830 2
3352 830 1
3371 830 1
3375 830 1
3448 830 1
3522 830 1
3728 830 1
3759 830 1
3797 830 1
3819 830 1
3893 830 1
3941 830 1
3947 830 1
3961 830 8
4067 830 1
4118 830 1
4205 830 1
4294 830 5
4335 830 1
4338 830 1
4349 830 2
4363 830 1
4377 830 1
4383 830 1
4384 830 3
4391 830 1
4398 830 1
4406 830 1
4422 830 1
4437 830 1
4556 830 1
4562 830 1
4629 830 2
4712 830 3
4828 830 1
4887 830 1
4956 830 1
4966 830 1
4973 830 1
4980 830 1
5000 830 1
5101 830 1
5102 830 1
5104 830 1
5321 830 1
5351 830 1
5393 830 1
5403 830 1
5440 830 1
5497 830 2
5698 830 2
5836 830 1
5883 830 1
5887 830 1
5906 830 1
5942 830 2
6063 830 2
6088 830 1
6177 830 1
6183 830 1
6195 830 2
6199 830 1
6242 830 1
6301 830 2
6314 830 1
6488 830 1
6567 830 1
6586 830 2
6663 830 1
6702 830 6
6750 830 1
6792 830 1
6816 830 1
6846 830 2
6856 830 1
6963 830 1
7081 830 2
7082 830 2
7131 830 2
7136 830 2
7169 830 2
7188 830 1
7355 830 4
7406 830 1
7414 830 1
7502 830 1
7503 830 2
7543 830 1
7556 830 2
7647 830 1
7673 830 1
7698 830 1
7799 830 1
7838 830 1
8216 830 1
8379 830 1
8389 830 1
8410 830 1
8571 830 1
8585 830 1
8595 830 1
8596 830 1
8614 830 1
8630 830 1
8655 830 1
8676 830 3
8727 830 2
8739 830 1
8884 830 1
9042 830 1
9158 830 1
9170 830 1
9205 830 1
9280 830 1
9292 830 1
9350 830 1
9364 830 1
9367 830 2
9503 830 2
9551 830 2
9605 830 1
9653 830 1
9865 830 20
9879 830 1
9946 830 1
9956 830 1
10054 830 1
10091 830 1
10103 830 1
10206 830 1
10342 830 1
10641 830 1
10946 830 1
10963 830 1
10992 830 1
11022 830 1
11025 830 1
11156 830 1
11173 830 1
11218 830 1
11252 830 1
11402 830 1
11430 830 1
11488 830 1
11491 830 1
11587 830 1
11625 830 1
11638 830 2
11645 830 1
11655 830 1
11738 830 1
11866 830 1
11974 830 2
11977 830 1
12185 830 1
12257 830 1
12315 830 1
12331 830 3
12512 830 2
12644 830 1
12653 830 3
12683 830 1
12747 830 1
12869 830 2
12881 830 2
12962 830 1
13092 830 2
13351 830 1
13372 830 1
13391 830 1
13494 830 1
14200 830 1
14285 830 1
14396 830 1
14398 830 1
14399 830 2
14405 830 8
14421 830 5
14449 830 9
14471 830 2
14546 830 4
14564 830 12
14569 830 1
14589 830 4
14636 830 7
14699 830 1
14705 830 6
14766 830 1
14858 830 6
14992 830 1
15099 830 2
15126 830 2
15142 830 1
15177 830 1
15190 830 1
15194 830 6
15284 830 4
15311 830 43
15324 830 3
15369 830 1
15452 830 5
15458 830 1
15582 830 4
15688 830 1
15704 830 1
15729 830 4
15813 830 1
15835 830 2
15862 830 1
15878 830 1
15957 830 1
15959 830 3
15967 830 36
15997 830 1
16021 830 1
16092 830 2
16136 830 2
22 831 7
97 831 6
158 831 1
211 831 1
246 831 1
251 831 4
274 831 3
279 831 1
281 831 1
282 831 1
289 831 1
292 831 2
293 831 1
294 831 2
296 831 1
297 831 1
299 831 1
300 831 1
301 831 1
304 831 1
316 831 1
327 831 1
376 831 1
389 831 1
413 831 1
523 831 1
540 831 1
563 831 1
574 831 2
580 831 7
585 831 1
589 831 1
594 831 3
637 831 1
660 831 1
702 831 1
703 831 1
721 831 1
724 831 1
818 831 1
918 831 5
919 831 1
1072 831 2
1176 831 2
1224 831 1
1277 831 1
1357 831 59
1407 831 1
1460 831 1
1543 831 1
1630 831 1
1655 831 1
1669 831 6
1782 831 2
1791 831 1
1792 831 1
1798 831 1
1829 831 1
1918 831 1
2024 831 3
2028 831 1
2049 831 4
2063 831 1
2067 831 1
2182 831 1
2220 831 2
2272 831 1
2291 831 4
2349 831 1
2378 831 1
2397 831 1
2484 831 1
2503 831 1
2607 831 1
2620 831 2
2852 831 1
2872 831 1
2926 831 3
2947 831 1
2958 831 1
2982 831 1
2989 831 1
3045 831 1
3371 831 1
3412 831 1
3448 831 2
3493 831 1
3567 831 1
3797 831 2
3829 831 1
3875 831 1
3893 831 1
3960 831 1
3961 831 22
3962 831 2
3970 831 1
4067 831 1
4107 831 2
4205 831 3
4207 831 1
4294 831 2
4335 831 1
4369 831 1
4376 831 1
4406 831 1
4417 831 1
4422 831 1
4629 831 1
4676 831 1
4712 831 1
4780 831 1
4958 831 1
5000 831 1
5101 831 1
5104 831 1
5119 831 1
5174 831 1
5276 831 2
5289 831 1
5321 831 1
5414 831 1
5497 831 3
5507 831 1
5555 831 1
5556 831 1
5741 831 1
5752 831 1
5877 831 3
5924 831 1
5942 831 1
6063 831 1
6068 831 1
6071 831 1
6195 831 2
6199 831 3
6227 831 1
6253 831 1
6444 831 1
6520 831 1
6568 831 1
6647 831 1
6659 831 1
6702 831 7
6795 831 1
6856 831 2
6947 831 1
7082 831 1
7091 831 1
7107 831 1
7131 831 5
7136 831 3
7151 831 1
7231 831 1
7253 831 1
7274 831 1
7355 831 4
7414 831 1
7446 831 2
7474 831 3
7539 831 1
7556 831 2
7693 831 1
7746 831 1
7748 831 1
7850 831 1
7869 831 1
8237 831 1
8259 831 1
8271 831 1
8447 831 1
8458 831 1
8555 831 2
8595 831 3
8673 831 1
8676 831 4
8727 831 2
8787 831 2
8824 831 1
8827 831 2
8868 831 1
8901 831 1
9183 831 1
9194 831 3
9236 831 1
9296 831 1
9345 831 1
9544 831 1
9678 831 2
9726 831 1
9865 831 17
9933 831 1
9972 831 1
9978 831 1
10042 831 2
10103 831 2
10205 831 4
10440 831 1
10998 831 1
11022 831 1
11095 831 1
11173 831 1
11253 831 1
11390 831 1
11587 831 1
11619 831 3
11644 831 1
11729 831 1
11829 831 2
11868 831 1
11974 831 1
12035 831 1
12134 831 2
12217 831 1
12297 831 1
12307 831 1
12317 831 1
12653 831 1
12735 831 1
12777 831 2
12787 831 1
12859 831 1
12869 831 1
12879 831 1
12881 831 6
12893 831 1
12959 831 2
12962 831 1
13082 831 2
13116 831 1
13141 831 1
13171 831 2
13312 831 1
13327 831 1
13338 831 1
13399 831 1
14200 831 2
14229 831 1
14242 831 1
14285 831 3
14338 831 1
14371 831 1
14449 831 8
14471 831 1
14474 831 1
14527 831 2
14546 831 3
14564 831 14
14589 831 3
14630 831 2
14636 831 2
14699 831 2
14705 831 1
14766 831 1
14858 831 6
14977 831 1
15027 831 1
15082 831 1
15099 831 1
15126 831 1
15142 831 2
15194 831 4
15203 831 1
15304 831 4
15311 831 95
15452 831 2
15454 831 1
15582 831 8
15612 831 1
15688 831 1
15704 831 1
15705 831 1
15729 831 5
15739 831 1
15780 831 1
15835 831 1
15862 831 1
15927 831 2
15957 831 1
15959 831 1
15967 831 46
16021 831 1
16045 831 2
22 832 4
56 832 1
59 832 1
95 832 1
97 832 2
148 832 1
156 832 1
199 832 1
203 832 1
229 832 1
243 832 1
251 832 3
270 832 1
274 832 1
280 832 1
281 832 1
282 832 1
285 832 1
287 832 1
291 832 1
294 832 1
298 832 2
302 832 1
304 832 1
311 832 1
383 832 4
397 832 2
404 832 1
426 832 3
484 832 1
520 832 1
522 832 1
547 832 1
558 832 1
574 832 1
580 832 6
589 832 2
594 832 2
647 832 1
659 832 1
670 832 1
693 832 1
756 832 1
918 832 2
920 832 2
997 832 1
1000 832 3
1028 832 1
1030 832 1
1037 832 1
1274 832 1
1357 832 15
1431 832 1
1524 832 1
1545 832 1
1546 832 1
1566 832 1
1630 832 1
1797 832 2
2024 832 3
2028 832 1
2049 832 3
2063 832 1
2067 832 2
2170 832 1
2176 832 1
2219 832 1
2272 832 1
2291 832 7
2344 832 2
2384 832 1
2467 832 1
2486 832 1
2592 832 1
2633 832 2
2717 832 1
2910 832 2
2923 832 1
2982 832 1
2989 832 1
3003 832 1
3057 832 1
3333 832 1
3375 832 4
3425 832 1
3490 832 1
3511 832 1
3646 832 1
3749 832 1
3760 832 1
3820 832 1
3846 832 1
3856 832 1
3857 832 1
3877 832 1
3960 832 2
3961 832 3
3962 832 1
4055 832 1
4106 832 1
4107 832 1
4188 832 1
4206 832 2
4294 832 1
4300 832 1
4346 832 1
4369 832 2
4402 832 5
4406 832 1
4486 832 1
4629 832 2
4719 832 1
4733 832 1
4777 832 1
4790 832 2
4794 832 1
4839 832 1
4864 832 1
4915 832 2
4958 832 1
5089 832 1
5101 832 1
5102 832 3
5111 832 1
5174 832 1
5222 832 1
5264 832 1
5285 832 1
5309 832 1
5338 832 1
5371 832 2
5378 832 1
5393 832 1
5397 832 2
5449 832 1
5496 832 1
5497 832 2
5556 832 1
5695 832 1
5855 832 1
6000 832 1
6041 832 2
6057 832 1
6106 832 1
6185 832 1
6195 832 1
6199 832 1
6227 832 2
6444 832 2
6504 832 1
6520 832 1
6589 832 2
6663 832 1
6702 832 3
6711 832 1
6781 832 2
6815 832 2
6816 832 5
6913 832 1
6995 832 3
7082 832 3
7131 832 4
7136 832 3
7169 832 1
7274 832 1
7355 832 2
7500 832 1
7502 832 3
7503 832 1
7556 832 2
7600 832 1
7711 832 1
7719 832 1
7747 832 1
7759 832 1
8226 832 1
8255 832 1
8259 832 1
8271 832 2
8287 832 1
8386 832 1
8388 832 2
8410 832 1
8441 832 1
8458 832 2
8460 832 1
8481 832 1
8528 832 1
8569 832 1
8655 832 2
8676 832 5
8727 832 2
8824 832 2
8827 832 2
8884 832 1
9123 832 1
9216 832 1
9297 832 1
9367 832 2
9393 832 1
9623 832 2
9706 832 1
9742 832 1
9865 832 8
9926 832 1
9945 832 1
9946 832 2
9995 832 1
10048 832 2
10091 832 1
10103 832 3
10205 832 1
10395 832 1
10725 832 1
10946 832 2
11004 832 1
11055 832 2
11156 832 1
11253 832 2
11264 832 1
11281 832 1
11390 832 2
11430 832 1
11439 832 1
11452 832 1
11472 832 1
11487 832 1
11492 832 2
11638 832 1
11697 832 1
11729 832 1
11795 832 1
11815 832 1
11868 832 1
11919 832 1
12134 832 2
12146 832 1
12160 832 1
12185 832 1
12236 832 2
12257 832 1
12367 832 1
12385 832 1
12459 832 1
12559 832 1
12628 832 1
12653 832 1
12777 832 1
12805 832 1
12872 832 1
12881 832 2
13100 832 3
13171 832 1
13254 832 1
13311 832 1
13351 832 2
13404 832 1
13491 832 1
14229 832 1
14285 832 4
14396 832 1
14405 832 4
14449 832 6
14477 832 1
14511 832 1
14546 832 2
14564 832 5
14614 832 1
14699 832 1
14858 832 11
14912 832 1
14977 832 1
15027 832 1
15099 832 1
15126 832 3
15194 832 8
15235 832 1
15270 832 1
15284 832 3
15304 832 1
15311 832 33
15369 832 1
15452 832 3
15454 832 1
15458 832 1
15582 832 8
15688 832 1
15705 832 1
15729 832 1
15739 832 1
15780 832 1
15835 832 1
15957 832 1
15959 832 1
15967 832 22
15997 832 1
16021 832 1
16036 832 1
18 833 1
22 833 8
26 833 1
158 833 1
168 833 1
180 833 1
201 833 1
203 833 1
243 833 1
251 833 2
259 833 1
283 833 1
284 833 1
286 833 4
297 833 1
298 833 2
303 833 1
309 833 1
316 833 1
321 833 1
327 833 1
361 833 1
364 833 1
365 833 1
375 833 1
381 833 1
383 833 1
389 833 2
404 833 1
423 833 1
426 833 1
440 833 1
455 833 1
465 833 1
468 833 1
484 833 1
558 833 1
563 833 2
580 833 12
594 833 3
596 833 1
618 833 1
630 833 2
641 833 1
647 833 3
659 833 2
670 833 1
724 833 1
727 833 2
753 833 1
760 833 1
826 833 1
877 833 1
918 833 1
919 833 1
944 833 1
1029 833 1
1030 833 2
1224 833 2
1314 833 1
1320 833 1
1357 833 18
1431 833 1
1483 833 1
1546 833 1
1576 833 1
1584 833 1
1663 833 1
1669 833 11
1782 833 1
1786 833 1
1788 833 1
1797 833 1
1897 833 2
1964 833 1
2024 833 5
2049 833 10
2067 833 5
2083 833 1
2134 833 1
2170 833 1
2272 833 1
2291 833 7
2327 833 1
2384 833 1
2397 833 1
2479 833 2
2484 833 1
2503 833 1
2592 833 2
2633 833 2
2641 833 1
2672 833 1
2852 833 1
2880 833 1
2926 833 1
2947 833 2
2958 833 1
2982 833 1
2989 833 1
3046 833 1
3170 833 1
3203 833 1
3214 833 1
3238 833 1
3297 833 1
3308 833 1
3346 833 1
3375 833 1
3390 833 1
3448 833 2
3494 833 1
3679 833 1
3797 833 3
3802 833 1
3867 833 1
3941 833 1
3960 833 1
3961 833 6
3967 833 1
4023 833 1
4067 833 1
4107 833 1
4189 833 1
4196 833 1
4205 833 1
4294 833 1
4369 833 2
4384 833 1
4393 833 1
4406 833 2
4471 833 1
4520 833 1
4629 833 1
4887 833 1
4946 833 1
4958 833 1
5051 833 1
5101 833 1
5104 833 2
5276 833 1
5371 833 1
5393 833 2
5449 833 1
5497 833 1
5507 833 1
5534 833 2
5572 833 1
5623 833 1
5637 833 1
5741 833 1
5742 833 1
5752 833 1
5836 833 1
5873 833 1
5887 833 2
5942 833 1
5950 833 1
5990 833 1
6020 833 1
6088 833 1
6092 833 1
6163 833 1
6185 833 4
6195 833 2
6199 833 1
6227 833 1
6267 833 1
6301 833 1
6315 833 1
6374 833 1
6444 833 1
6515 833 2
6565 833 1
6568 833 1
6586 833 1
6702 833 1
6795 833 1
6816 833 1
6847 833 1
6931 833 1
6933 833 1
6995 833 1
7070 833 1
7101 833 2
7107 833 1
7131 833 3
7136 833 4
7151 833 2
7169 833 1
7204 833 3
7250 833 1
7278 833 1
7355 833 3
7402 833 1
7474 833 1
7556 833 1
7598 833 1
7747 833 1
7748 833 1
7764 833 1
7823 833 1
7845 833 3
7860 833 1
7865 833 1
7874 833 1
7988 833 1
8037 833 1
8237 833 1
8257 833 1
8271 833 1
8405 833 1
8410 833 1
8543 833 1
8549 833 1
8555 833 1
8595 833 2
8655 833 1
8676 833 4
8707 833 1
8727 833 1
8739 833 3
8805 833 1
8853 833 1
8908 833 1
8911 833 1
9183 833 3
9205 833 1
9367 833 2
9489 833 1
9493 833 1
9551 833 2
9605 833 1
9678 833 2
9712 833 1
9742 833 3
9865 833 14
9879 833 1
9927 833 1
9954 833 1
9978 833 1
10011 833 1
10043 833 1
10287 833 1
10449 833 1
10585 833 1
10617 833 1
10641 833 1
11055 833 1
11066 833 2
11218 833 1
11261 833 1
11345 833 1
11364 833 1
11368 833 1
11390 833 1
11546 833 1
11587 833 2
11657 833 1
11698 833 1
11818 833 1
11866 833 1
11874 833 1
11974 833 1
11983 833 1
12019 833 1
12134 833 1
12236 833 1
12442 833 1
12512 833 1
12575 833 2
12586 833 1
12589 833 1
12850 833 2
12881 833 2
12936 833 1
13045 833 1
13139 833 1
13206 833 1
13311 833 1
13338 833 1
13461 833 1
13465 833 1
14206 833 2
14285 833 2
14361 833 1
14372 833 1
14404 833 2
14405 833 2
14421 833 1
14449 833 6
14495 833 1
14546 833 5
14562 833 1
14564 833 9
14589 833 2
14614 833 1
14636 833 1
14699 833 3
14705 833 2
14751 833 1
14766 833 1
14774 833 2
14809 833 1
14858 833 11
15008 833 1
15015 833 1
15022 833 1
15040 833 1
15099 833 1
15126 833 1
15194 833 3
15196 833 2
15203 833 1
15304 833 1
15311 833 27
15314 833 1
15324 833 2
15369 833 1
15384 833 1
15452 833 1
15458 833 1
15582 833 4
15641 833 1
15705 833 2
15862 833 1
15877 833 1
15927 833 2
15957 833 2
15967 833 19
15997 833 2
16021 833 1
16092 833 2
33 834 2
39 834 1
49 834 1
51 834 1
88 834 17
105 834 2
114 834 3
117 834 3
148 834 1
159 834 3
166 834 1
183 834 1
191 834 1
199 834 3
203 834 1
216 834 1
223 834 1
229 834 1
230 834 2
239 834 1
246 834 1
262 834 1
271 834 1
279 834 1
280 834 1
300 834 4
316 834 4
320 834 2
321 834 1
327 834 2
342 834 1
351 834 2
379 834 1
392 834 2
404 834 2
436 834 1
439 834 2
455 834 1
456 834 1
458 834 1
484 834 3
507 834 1
508 834 1
522 834 2
523 834 1
538 834 1
540 834 1
550 834 1
551 834 1
563 834 1
569 834 1
574 834 1
580 834 1
586 834 1
592 834 1
596 834 1
619 834 2
634 834 1
676 834 1
685 834 1
689 834 1
703 834 1
721 834 1
752 834 1
754 834 1
756 834 3
781 834 3
785 834 2
788 834 1
831 834 1
877 834 1
889 834 1
918 834 2
948 834 1
1030 834 4
1037 834 1
1053 834 1
1092 834 1
1112 834 2
1176 834 52
1211 834 1
1232 834 1
1262 834 1
1270 834 3
1272 834 4
1292 834 6
1338 834 1
1347 834 1
1357 834 8
1384 834 1
1407 834 1
1409 834 1
1419 834 1
1484 834 1
1500 834 1
1530 834 1
1584 834 1
1637 834 1
1655 834 1
1687 834 1
1779 834 1
1797 834 1
1823 834 1
1836 834 1
1876 834 1
1944 834 1
2024 834 1
2027 834 1
2040 834 1
2043 834 2
2044 834 3
2049 834 7
2087 834 1
2138 834 3
2139 834 1
2217 834 1
2272 834 1
2291 834 12
2326 834 3
2336 834 1
2371 834 1
2484 834 2
2486 834 1
2534 834 14
2540 834 2
2565 834 1
2581 834 3
2584 834 1
2592 834 1
2607 834 1
2617 834 3
2633 834 1
2644 834 1
2670 834 1
2703 834 1
2717 834 1
2733 834 3
2791 834 2
2843 834 1
2889 834 1
2910 834 1
2926 834 5
2958 834 7
2989 834 3
3046 834 4
3059 834 1
3061 834 1
3094 834 1
3104 834 1
3167 834 2
3173 834 3
3189 834 3
3215 834 1
3258 834 1
3345 834 1
3375 834 2
3398 834 2
3425 834 1
3461 834 1
3463 834 1
3511 834 1
3628 834 1
3757 834 1
3767 834 2
3771 834 2
3778 834 1
3797 834 1
3867 834 1
3928 834 3
3932 834 1
3961 834 1
4035 834 1
4101 834 1
4107 834 7
4118 834 1
4188 834 1
4189 834 2
4205 834 4
4206 834 1
4297 834 2
4335 834 2
4341 834 1
4349 834 1
4353 834 1
4362 834 1
4365 834 1
4377 834 1
4390 834 3
4409 834 1
4443 834 1
4471 834 1
4531 834 1
4556 834 1
4558 834 1
4652 834 19
4713 834 1
4777 834 1
4782 834 4
4790 834 1
4805 834 1
4828 834 1
4840 834 1
4866 834 1
4938 834 3
4949 834 2
4958 834 1
4990 834 3
4991 834 2
5000 834 1
5018 834 3
5067 834 1
5089 834 3
5101 834 4
5102 834 4
5125 834 4
5146 834 1
5203 834 1
5221 834 1
5222 834 1
5228 834 1
5263 834 2
5264 834 2
5276 834 3
5282 834 1
5289 834 1
5355 834 1
5357 834 1
5371 834 4
5393 834 2
5423 834 1
5439 834 1
5463 834 1
5481 834 1
5496 834 3
5497 834 6
5507 834 3
5535 834 2
5564 834 1
5572 834 4
5586 834 1
5610 834 1
5626 834 1
5672 834 1
5675 834 1
5709 834 2
5717 834 1
5741 834 1
5766 834 1
5860 834 1
5906 834 1
5942 834 1
5952 834 3
5969 834 1
6012 834 1
6013 834 1
6024 834 1
6063 834 1
6088 834 1
6095 834 1
6146 834 5
6183 834 1
6185 834 10
6199 834 2
6270 834 2
6281 834 1
6282 834 1
6358 834 1
6397 834 1
6439 834 2
6444 834 1
6520 834 1
6568 834 3
6573 834 4
6574 834 21
6589 834 1
6619 834 1
6638 834 1
6659 834 1
6679 834 1
6685 834 1
6702 834 2
6807 834 1
6846 834 1
6868 834 1
6926 834 1
6995 834 2
7000 834 3
7036 834 2
7073 834 1
7081 834 1
7082 834 1
7107 834 2
7186 834 1
7204 834 1
7231 834 1
7272 834 1
7278 834 1
7288 834 1
7321 834 1
7335 834 1
7355 834 5
7397 834 1
7406 834 2
7420 834 1
7440 834 1
7498 834 2
7501 834 1
7605 834 1
7673 834 2
7683 834 1
7689 834 1
7751 834 6
7762 834 1
7801 834 1
7805 834 1
7844 834 2
7863 834 1
7865 834 3
7868 834 1
7869 834 1
7873 834 1
8013 834 1
8015 834 9
8037 834 7
8083 834 1
8100 834 1
8175 834 1
8269 834 2
8326 834 1
8393 834 1
8394 834 1
8397 834 1
8408 834 1
8410 834 1
8486 834 2
8500 834 1
8569 834 2
8571 834 1
8594 834 2
8595 834 3
8596 834 1
8631 834 1
8649 834 1
8655 834 3
8661 834 1
8680 834 1
8712 834 1
8767 834 1
8781 834 3
8812 834 1
8827 834 2
8836 834 1
8839 834 1
8875 834 1
8891 834 1
8910 834 1
8914 834 5
8956 834 2
9000 834 1
9041 834 2
9112 834 1
9155 834 1
9241 834 10
9272 834 1
9287 834 5
9294 834 1
9297 834 2
9308 834 2
9364 834 1
9386 834 1
9393 834 1
9403 834 1
9562 834 13
9578 834 1
9609 834 2
9614 834 1
9624 834 1
9652 834 6
9705 834 1
9710 834 5
9712 834 2
9742 834 4
9771 834 1
9777 834 1
9842 834 2
9865 834 4
9906 834 1
9909 834 1
9916 834 1
9958 834 1
9978 834 2
10008 834 1
10067 834 1
10068 834 1
10102 834 1
10103 834 2
10186 834 1
10254 834 1
10395 834 2
10465 834 1
10500 834 1
10531 834 1
10814 834 1
10879 834 1
10892 834 1
10893 834 1
10919 834 1
10944 834 1
10974 834 1
11019 834 2
11080 834 1
11101 834 1
11145 834 1
11216 834 1
11244 834 3
11393 834 1
11428 834 1
11430 834 3
11452 834 1
11456 834 1
11471 834 1
11491 834 2
11500 834 1
11533 834 2
11555 834 1
11587 834 1
11619 834 1
11638 834 1
11645 834 1
11649 834 1
11657 834 1
11697 834 4
11724 834 1
11729 834 7
11748 834 1
11768 834 1
11808 834 1
11816 834 1
11868 834 3
11910 834 1
11923 834 1
11977 834 1
12004 834 3
12111 834 1
12127 834 1
12128 834 1
12134 834 1
12141 834 1
12171 834 2
12185 834 1
12187 834 7
12234 834 5
12236 834 3
12299 834 1
12331 834 4
12346 834 2
12513 834 1
12559 834 1
12570 834 7
12609 834 1
12621 834 1
12648 834 3
12717 834 1
12737 834 1
12851 834 1
12869 834 2
12878 834 1
12879 834 1
12881 834 4
12885 834 1
12894 834 1
13004 834 3
13025 834 1
13030 834 2
13045 834 1
13047 834 1
13099 834 1
13100 834 6
13115 834 3
13139 834 2
13164 834 1
13210 834 1
13338 834 1
13342 834 1
13357 834 1
13370 834 1
13456 834 1
13473 834 1
13489 834 1
13503 834 1
13507 834 1
14206 834 56
14376 834 3
14404 834 1
14495 834 9
14546 834 1
14562 834 5
14627 834 1
14636 834 1
14691 834 3
14695 834 1
14711 834 1
14774 834 1
14837 834 5
14934 834 2
14997 834 1
15015 834 41
15135 834 4
15298 834 1
15311 834 13
15314 834 3
15332 834 1
15454 834 36
15560 834 2
15582 834 1
15641 834 109
15701 834 1
15704 834 1
15780 834 72
15824 834 1
15925 834 3
15929 834 1
15967 834 4
15998 834 1
16092 834 1
16175 834 1
12 835 1
13 835 1
24 835 1
26 835 2
36 835 1
39 835 2
49 835 1
55 835 1
88 835 19
95 835 1
100 835 1
105 835 2
114 835 1
117 835 2
158 835 2
203 835 2
230 835 1
243 835 1
244 835 1
250 835 1
258 835 1
262 835 1
267 835 1
270 835 2
274 835 2
275 835 3
280 835 3
281 835 1
283 835 3
284 835 2
285 835 3
287 835 1
288 835 1
289 835 1
290 835 1
291 835 2
292 835 3
299 835 2
300 835 2
302 835 1
304 835 1
316 835 1
379 835 1
381 835 1
382 835 3
392 835 3
397 835 3
404 835 4
406 835 2
416 835 1
423 835 1
436 835 1
439 835 2
440 835 1
466 835 1
468 835 1
520 835 1
532 835 2
533 835 1
540 835 1
550 835 1
574 835 2
580 835 1
585 835 1
595 835 1
609 835 1
618 835 1
619 835 2
630 835 1
637 835 1
647 835 1
666 835 1
668 835 2
670 835 1
682 835 1
702 835 1
721 835 1
727 835 1
728 835 1
756 835 1
764 835 1
781 835 1
785 835 2
786 835 10
831 835 2
868 835 1
883 835 1
890 835 2
918 835 1
1000 835 1
1056 835 1
1112 835 1
1118 835 1
1139 835 1
1176 835 65
1186 835 1
1240 835 1
1272 835 8
1292 835 1
1357 835 3
1368 835 1
1431 835 1
1432 835 1
1456 835 1
1476 835 1
1525 835 1
1531 835 1
1542 835 1
1555 835 1
1584 835 1
1598 835 1
1633 835 1
1646 835 1
1655 835 2
1669 835 1
1730 835 1
1761 835 1
1773 835 1
1797 835 1
1829 835 1
1876 835 1
1897 835 1
1920 835 1
1941 835 1
2028 835 4
2040 835 2
2043 835 2
2044 835 5
2049 835 3
2055 835 2
2068 835 1
2138 835 1
2155 835 1
2205 835 1
2234 835 2
2272 835 1
2291 835 13
2326 835 1
2372 835 1
2423 835 1
2484 835 1
2486 835 1
2522 835 1
2534 835 26
2540 835 2
2569 835 1
2600 835 1
2613 835 1
2617 835 3
2633 835 2
2717 835 1
2752 835 1
2958 835 1
2982 835 2
2989 835 2
3046 835 2
3084 835 1
3103 835 1
3167 835 8
3189 835 3
3345 835 1
3375 835 2
3384 835 1
3432 835 1
3463 835 2
3591 835 1
3592 835 1
3630 835 1
3771 835 1
3797 835 2
3806 835 1
4107 835 2
4185 835 1
4188 835 1
4216 835 1
4231 835 1
4343 835 1
4359 835 2
4363 835 1
4384 835 1
4402 835 1
4472 835 1
4474 835 1
4520 835 2
4652 835 14
4719 835 1
4755 835 1
4778 835 1
4782 835 2
4833 835 1
4866 835 1
4927 835 1
4938 835 2
4949 835 4
4960 835 1
4990 835 1
4991 835 3
5001 835 1
5018 835 2
5089 835 1
5101 835 3
5102 835 1
5178 835 1
5203 835 1
5239 835 1
5272 835 1
5321 835 1
5329 835 1
5371 835 3
5416 835 1
5429 835 1
5449 835 2
5467 835 1
5496 835 1
5497 835 1
5529 835 1
5534 835 1
5564 835 2
5605 835 1
5614 835 1
5626 835 1
5646 835 1
5672 835 1
5722 835 1
5766 835 2
5810 835 1
5883 835 1
5887 835 1
5942 835 1
5950 835 1
5952 835 8
6050 835 1
6063 835 1
6098 835 1
6185 835 9
6199 835 3
6230 835 1
6282 835 1
6319 835 1
6388 835 1
6400 835 1
6444 835 1
6475 835 1
6476 835 1
6482 835 1
6552 835 1
6568 835 1
6573 835 1
6574 835 12
6638 835 1
6677 835 1
6685 835 2
6702 835 1
6773 835 1
6863 835 2
6990 835 2
6995 835 1
6996 835 1
7008 835 2
7036 835 1
7099 835 1
7136 835 2
7173 835 1
7204 835 1
7231 835 1
7278 835 2
7336 835 1
7355 835 2
7370 835 1
7406 835 1
7420 835 1
7440 835 1
7498 835 1
7520 835 1
7543 835 1
7548 835 1
7550 835 1
7598 835 1
7625 835 1
7683 835 1
7690 835 2
7727 835 1
7751 835 1
7801 835 1
7845 835 1
7850 835 1
7873 835 1
8015 835 4
8018 835 2
8037 835 6
8075 835 1
8100 835 1
8160 835 1
8216 835 1
8221 835 1
8261 835 1
8367 835 1
8393 835 1
8397 835 1
8462 835 1
8477 835 1
8569 835 1
8594 835 1
8595 835 1
8596 835 1
8631 835 2
8635 835 1
8656 835 2
8661 835 1
8676 835 1
8722 835 2
8727 835 1
8739 835 2
8767 835 1
8804 835 2
8805 835 1
8827 835 3
8836 835 1
8853 835 1
8901 835 1
8914 835 2
8937 835 1
8940 835 1
8983 835 1
9022 835 1
9037 835 1
9137 835 1
9155 835 1
9194 835 1
9196 835 1
9225 835 1
9271 835 1
9308 835 2
9333 835 1
9364 835 1
9374 835 1
9562 835 8
9571 835 1
9652 835 5
9672 835 1
9706 835 1
9710 835 1
9742 835 1
9801 835 1
9865 835 4
9927 835 1
9972 835 1
9980 835 1
9989 835 1
10006 835 1
10009 835 1
10043 835 1
10064 835 2
10086 835 1
10102 835 2
10103 835 1
10336 835 1
10346 835 3
10395 835 1
10435 835 1
10444 835 1
10457 835 1
10814 835 1
10946 835 3
10949 835 1
10988 835 1
11089 835 1
11244 835 1
11245 835 1
11456 835 2
11533 835 1
11549 835 1
11640 835 1
11656 835 1
11657 835 1
11676 835 1
11712 835 1
11724 835 4
11729 835 1
11806 835 2
11816 835 1
11829 835 1
11868 835 1
12004 835 1
12146 835 1
12171 835 1
12175 835 2
12187 835 1
12234 835 1
12236 835 2
12253 835 1
12278 835 1
12331 835 3
12346 835 1
12570 835 3
12598 835 1
12621 835 1
12624 835 1
12644 835 1
12661 835 1
12663 835 2
12684 835 1
12706 835 1
12717 835 4
12735 835 1
12737 835 1
12775 835 1
12869 835 8
12881 835 2
12885 835 1
12886 835 1
12887 835 1
12893 835 2
12931 835 1
12982 835 1
13004 835 1
13030 835 1
13062 835 1
13067 835 1
13100 835 10
13115 835 1
13120 835 1
13140 835 1
13188 835 1
13206 835 1
13215 835 1
13258 835 1
13334 835 1
13354 835 1
14195 835 1
14198 835 1
14206 835 234
14363 835 7
14389 835 1
14495 835 9
14562 835 8
14564 835 2
14652 835 1
14691 835 2
14719 835 1
14837 835 2
14847 835 2
15008 835 1
15015 835 46
15135 835 7
15178 835 1
15190 835 1
15284 835 1
15311 835 6
15314 835 1
15332 835 1
15454 835 45
15560 835 1
15582 835 2
15641 835 257
15780 835 142
15925 835 2
15967 835 8
15998 835 1
16036 835 1
16046 835 1
16092 835 2
16168 835 2
16175 835 2
22 836 7
97 836 2
139 836 1
148 836 1
158 836 1
203 836 1
204 836 1
205 836 1
225 836 1
251 836 7
265 836 1
270 836 2
274 836 3
282 836 1
284 836 2
285 836 1
291 836 1
294 836 3
301 836 1
304 836 1
327 836 2
383 836 1
404 836 2
413 836 1
416 836 1
424 836 1
436 836 1
439 836 1
465 836 1
469 836 1
507 836 1
540 836 2
580 836 16
594 836 5
630 836 1
641 836 1
668 836 1
676 836 1
693 836 1
703 836 1
721 836 1
826 836 1
918 836 3
919 836 1
1176 836 3
1194 836 1
1224 836 1
1227 836 1
1357 836 42
1432 836 1
1545 836 4
1554 836 1
1555 836 1
1630 836 1
1646 836 1
1669 836 10
1782 836 2
1787 836 1
1797 836 2
1798 836 2
1897 836 1
1908 836 1
1974 836 1
2024 836 4
2049 836 1
2063 836 1
2067 836 2
2226 836 2
2291 836 5
2309 836 1
2335 836 2
2344 836 1
2353 836 1
2372 836 1
2467 836 1
2503 836 2
2620 836 1
2633 836 2
2669 836 1
2672 836 2
2810 836 1
2822 836 3
2827 836 1
2947 836 3
2958 836 1
3061 836 1
3173 836 1
3203 836 3
3265 836 1
3345 836 1
3395 836 1
3400 836 1
3522 836 1
3797 836 1
3837 836 1
3857 836 1
3860 836 1
3893 836 1
3900 836 1
3960 836 2
3961 836 8
3962 836 5
3965 836 1
3967 836 1
4107 836 1
4205 836 1
4213 836 1
4231 836 1
4294 836 4
4347 836 1
4362 836 1
4369 836 1
4376 836 1
4471 836 1
4486 836 1
4581 836 1
4672 836 1
4712 836 1
4956 836 1
5000 836 1
5006 836 2
5203 836 1
5264 836 1
5371 836 1
5378 836 1
5393 836 1
5397 836 1
5473 836 1
5497 836 1
5652 836 1
5704 836 2
5745 836 1
5887 836 1
5906 836 1
5990 836 1
6038 836 1
6068 836 2
6199 836 1
6254 836 1
6384 836 1
6396 836 1
6488 836 2
6494 836 2
6659 836 1
6713 836 2
6815 836 1
6816 836 1
6856 836 1
6963 836 1
7082 836 3
7107 836 1
7131 836 1
7136 836 3
7355 836 1
7366 836 1
7406 836 1
7474 836 1
7502 836 1
7556 836 1
7591 836 1
7728 836 1
7747 836 1
7748 836 1
7865 836 1
7869 836 1
7873 836 1
8161 836 1
8225 836 2
8237 836 1
8255 836 1
8271 836 1
8379 836 2
8410 836 1
8460 836 1
8549 836 1
8555 836 4
8569 836 1
8595 836 1
8614 836 1
8620 836 1
8631 836 2
8635 836 1
8676 836 5
8739 836 1
8762 836 2
8778 836 2
8781 836 1
8824 836 2
8880 836 1
9055 836 1
9095 836 1
9194 836 1
9271 836 1
9367 836 3
9457 836 1
9509 836 1
9605 836 1
9777 836 1
9829 836 1
9865 836 15
9926 836 1
9968 836 1
10102 836 3
10279 836 1
10346 836 1
10440 836 1
10641 836 1
10946 836 1
11095 836 1
11156 836 1
11173 836 3
11226 836 1
11348 836 1
11571 836 1
11587 836 2
11619 836 2
11795 836 1
11837 836 1
11974 836 1
12028 836 1
12128 836 1
12134 836 1
12185 836 1
12263 836 1
12628 836 2
12629 836 1
12644 836 2
12653 836 1
12661 836 1
12881 836 3
12887 836 1
12985 836 1
13334 836 1
13351 836 1
13371 836 2
14200 836 2
14229 836 2
14250 836 1
14285 836 1
14396 836 1
14421 836 1
14449 836 7
14461 836 1
14471 836 1
14546 836 4
14564 836 18
14630 836 1
14636 836 2
14652 836 1
14691 836 1
14699 836 1
14705 836 4
14751 836 1
14778 836 1
14858 836 10
14966 836 1
14977 836 1
15020 836 1
15027 836 1
15099 836 3
15126 836 1
15142 836 1
15190 836 1
15284 836 2
15311 836 45
15324 836 2
15452 836 1
15556 836 1
15560 836 1
15582 836 15
15641 836 4
15729 836 2
15731 836 1
15780 836 2
15835 836 4
15862 836 2
15927 836 1
15957 836 3
15967 836 24
16030 836 1
16092 836 1
18 837 1
22 837 8
26 837 2
48 837 1
88 837 1
117 837 1
136 837 1
179 837 1
202 837 1
230 837 1
247 837 1
251 837 2
261 837 1
268 837 1
277 837 1
282 837 1
299 837 1
309 837 1
310 837 1
315 837 2
316 837 1
330 837 2
379 837 1
389 837 2
397 837 1
404 837 1
410 837 2
426 837 2
445 837 1
484 837 2
523 837 1
545 837 1
562 837 1
580 837 8
589 837 1
594 837 4
596 837 2
630 837 1
635 837 1
659 837 3
711 837 2
727 837 1
753 837 1
834 837 1
835 837 1
918 837 1
919 837 3
997 837 2
1028 837 2
1031 837 1
1036 837 1
1194 837 1
1224 837 2
1240 837 1
1268 837 1
1277 837 1
1292 837 1
1338 837 1
1357 837 21
1381 837 1
1545 837 1
1548 837 2
1584 837 3
1630 837 2
1655 837 3
1669 837 5
1761 837 1
1797 837 1
1964 837 1
2024 837 6
2049 837 8
2067 837 7
2170 837 2
2176 837 1
2219 837 1
2291 837 7
2349 837 1
2372 837 1
2456 837 1
2467 837 1
2501 837 1
2503 837 2
2534 837 1
2592 837 1
2633 837 1
2823 837 1
2872 837 1
2939 837 1
2947 837 2
2958 837 2
2982 837 1
3084 837 1
3189 837 3
3203 837 1
3352 837 2
3371 837 1
3376 837 1
3390 837 1
3392 837 2
3434 837 1
3603 837 2
3691 837 1
3797 837 4
3805 837 1
3819 837 1
3867 837 1
3916 837 1
3961 837 9
3962 837 4
4095 837 1
4107 837 1
4205 837 1
4252 837 1
4264 837 1
4294 837 3
4338 837 2
4365 837 1
4369 837 1
4376 837 1
4471 837 1
4486 837 1
4516 837 1
4521 837 3
4552 837 2
4562 837 1
4629 837 2
4712 837 1
4717 837 1
4755 837 1
4790 837 1
4805 837 1
4839 837 4
4960 837 1
5000 837 1
5001 837 2
5013 837 1
5018 837 1
5021 837 1
5092 837 1
5111 837 1
5119 837 2
5239 837 1
5276 837 2
5371 837 2
5384 837 1
5423 837 1
5446 837 1
5449 837 4
5497 837 2
5556 837 1
5572 837 1
5617 837 1
5635 837 1
5698 837 1
5741 837 1
5849 837 1
5906 837 1
5952 837 1
6012 837 1
6041 837 3
6063 837 2
6153 837 2
6185 837 2
6199 837 2
6231 837 1
6266 837 1
6363 837 1
6394 837 1
6413 837 1
6435 837 1
6488 837 1
6647 837 2
6657 837 1
6659 837 2
6701 837 1
6702 837 1
6711 837 1
6720 837 1
6739 837 1
6764 837 1
6815 837 1
6816 837 4
6856 837 1
6857 837 1
6901 837 1
6963 837 2
7104 837 1
7107 837 3
7136 837 4
7203 837 2
7204 837 1
7231 837 1
7353 837 1
7355 837 2
7406 837 1
7502 837 3
7556 837 2
7746 837 1
7748 837 1
7805 837 1
7819 837 1
7850 837 1
8062 837 1
8075 837 2
8256 837 1
8389 837 1
8410 837 2
8555 837 2
8569 837 1
8574 837 1
8595 837 3
8655 837 1
8673 837 1
8676 837 4
8682 837 1
8727 837 1
8739 837 3
8824 837 2
8834 837 1
8891 837 1
8914 837 1
9153 837 1
9194 837 1
9272 837 1
9286 837 1
9297 837 1
9308 837 1
9350 837 1
9364 837 1
9367 837 5
9605 837 2
9613 837 1
9710 837 2
9742 837 1
9771 837 1
9811 837 1
9865 837 13
9927 837 1
10205 837 1
10562 837 1
10841 837 1
10963 837 1
11120 837 1
11156 837 1
11264 837 1
11365 837 1
11390 837 1
11393 837 1
11430 837 4
11452 837 1
11456 837 2
11481 837 1
11503 837 1
11555 837 1
11587 837 1
11619 837 4
11655 837 1
11667 837 1
11676 837 1
11697 837 1
11806 837 1
11816 837 1
11827 837 1
11829 837 1
11837 837 3
11868 837 2
11974 837 1
11992 837 1
12092 837 1
12134 837 1
12138 837 1
12160 837 2
12171 837 2
12234 837 2
12263 837 1
12299 837 1
12586 837 1
12624 837 1
12629 837 2
12782 837 2
12850 837 1
12881 837 5
13030 837 1
13071 837 2
13206 837 1
13254 837 1
13312 837 1
13332 837 1
13388 837 1
13440 837 1
13491 837 1
13494 837 1
14206 837 1
14229 837 2
14271 837 1
14285 837 3
14376 837 1
14405 837 3
14449 837 4
14471 837 1
14511 837 1
14531 837 1
14546 837 2
14564 837 5
14589 837 2
14630 837 1
14636 837 2
14691 837 1
14699 837 3
14705 837 2
14858 837 25
14977 837 1
15015 837 1
15020 837 1
15027 837 1
15048 837 1
15099 837 1
15142 837 1
15173 837 1
15190 837 1
15194 837 9
15284 837 1
15304 837 1
15311 837 20
15314 837 1
15386 837 1
15436 837 2
15452 837 2
15522 837 1
15556 837 1
15582 837 10
15587 837 1
15612 837 1
15641 837 2
15688 837 1
15780 837 1
15835 837 1
15836 837 1
15877 837 1
15927 837 1
15957 837 2
15959 837 1
15967 837 24
15997 837 1
16093 837 1
22 838 12
86 838 1
97 838 4
148 838 2
153 838 2
161 838 1
211 838 1
217 838 1
218 838 1
224 838 1
251 838 3
265 838 1
267 838 3
269 838 1
270 838 2
274 838 1
275 838 1
280 838 2
281 838 2
282 838 5
284 838 1
286 838 2
288 838 2
289 838 2
290 838 1
294 838 2
296 838 1
298 838 1
299 838 1
302 838 2
316 838 2
337 838 1
361 838 1
381 838 1
383 838 1
389 838 1
397 838 1
416 838 2
423 838 2
426 838 2
436 838 1
455 838 2
484 838 5
513 838 1
520 838 1
523 838 1
532 838 1
540 838 1
564 838 1
567 838 1
580 838 17
591 838 1
594 838 5
596 838 1
619 838 1
635 838 2
641 838 1
643 838 2
659 838 2
668 838 1
670 838 2
693 838 2
711 838 1
721 838 1
723 838 1
725 838 1
739 838 1
743 838 1
818 838 1
831 838 1
877 838 2
889 838 1
918 838 8
1030 838 3
1053 838 1
1073 838 1
1092 838 1
1292 838 1
1314 838 1
1357 838 76
1404 838 1
1441 838 1
1456 838 1
1460 838 2
1530 838 3
1539 838 2
1545 838 3
1548 838 1
1554 838 1
1574 838 1
1584 838 2
1598 838 1
1612 838 1
1630 838 1
1659 838 1
1663 838 1
1669 838 23
1713 838 1
1762 838 1
1782 838 1
1790 838 1
1792 838 1
1798 838 2
1803 838 1
1833 838 1
1931 838 1
1957 838 1
1964 838 1
1977 838 2
2021 838 1
2024 838 15
2049 838 8
2067 838 3
2182 838 1
2219 838 2
2248 838 1
2283 838 1
2291 838 9
2350 838 1
2372 838 1
2380 838 1
2384 838 1
2402 838 1
2428 838 4
2461 838 1
2484 838 1
2503 838 1
2534 838 1
2592 838 3
2597 838 1
2599 838 1
2616 838 1
2618 838 2
2620 838 1
2647 838 1
2686 838 1
2701 838 1
2703 838 1
2717 838 1
2812 838 1
2823 838 2
2897 838 1
2926 838 6
2947 838 2
2958 838 2
2982 838 1
2989 838 1
2997 838 1
3084 838 1
3104 838 1
3167 838 2
3170 838 1
3176 838 2
3189 838 1
3345 838 1
3346 838 1
3375 838 2
3377 838 1
3390 838 2
3424 838 1
3448 838 1
3490 838 1
3520 838 1
3522 838 1
3574 838 2
3575 838 1
3625 838 1
3797 838 3
3819 838 1
3844 838 1
3857 838 2
3867 838 1
3875 838 1
3941 838 1
3959 838 1
3960 838 3
3961 838 12
3962 838 3
3964 838 1
3965 838 1
4020 838 1
4107 838 2
4205 838 1
4213 838 1
4216 838 2
4252 838 3
4317 838 1
4338 838 2
4345 838 1
4349 838 1
4365 838 1
4369 838 1
4370 838 1
4380 838 1
4385 838 1
4393 838 2
4404 838 1
4406 838 1
4411 838 1
4422 838 1
4450 838 1
4471 838 1
4486 838 1
4521 838 2
4538 838 2
4539 838 1
4558 838 1
4620 838 1
4629 838 1
4712 838 1
4717 838 1
4750 838 1
4791 838 1
4805 838 2
4839 838 3
4876 838 1
4958 838 1
4963 838 1
4966 838 1
4990 838 1
5018 838 1
5067 838 2
5084 838 1
5100 838 1
5101 838 1
5102 838 1
5104 838 2
5108 838 2
5119 838 2
5159 838 2
5163 838 1
5174 838 1
5224 838 1
5235 838 1
5272 838 1
5285 838 1
5321 838 1
5347 838 2
5371 838 1
5378 838 1
5393 838 1
5467 838 1
5536 838 1
5626 838 1
5721 838 2
5735 838 1
5745 838 1
5752 838 1
5845 838 3
5883 838 1
6041 838 2
6070 838 1
6091 838 1
6185 838 8
6195 838 2
6198 838 2
6199 838 1
6227 838 6
6230 838 1
6314 838 2
6372 838 1
6488 838 2
6584 838 1
6659 838 2
6671 838 1
6702 838 8
6746 838 1
6747 838 1
6764 838 1
6815 838 1
6816 838 2
6863 838 1
6926 838 1
6971 838 1
7041 838 1
7082 838 2
7107 838 1
7131 838 3
7136 838 12
7151 838 1
7204 838 2
7231 838 1
7246 838 1
7253 838 2
7261 838 1
7285 838 1
7355 838 1
7366 838 1
7370 838 1
7406 838 1
7497 838 1
7502 838 1
7542 838 1
7552 838 1
7592 838 1
7616 838 1
7727 838 1
7746 838 1
7747 838 1
7779 838 1
7795 838 1
7799 838 1
7823 838 1
7845 838 2
7865 838 1
7897 838 1
8054 838 2
8093 838 1
8132 838 1
8198 838 1
8271 838 1
8318 838 1
8374 838 2
8378 838 1
8397 838 1
8409 838 1
8410 838 5
8411 838 1
8462 838 1
8477 838 1
8555 838 9
8564 838 2
8571 838 4
8574 838 1
8595 838 3
8619 838 1
8630 838 1
8635 838 2
8655 838 1
8673 838 2
8676 838 8
8719 838 1
8722 838 1
8727 838 5
8739 838 1
8781 838 1
8824 838 4
8827 838 1
8853 838 1
8878 838 1
8896 838 1
8945 838 2
9043 838 1
9112 838 1
9176 838 1
9205 838 1
9210 838 1
9225 838 1
9367 838 1
9421 838 1
9448 838 1
9503 838 1
9613 838 1
9614 838 2
9640 838 1
9653 838 1
9682 838 1
9701 838 1
9742 838 4
9762 838 1
9764 838 1
9781 838 1
9841 838 1
9865 838 41
9916 838 2
9926 838 1
9988 838 1
10008 838 1
10011 838 1
10048 838 1
10056 838 1
10102 838 1
10110 838 1
10128 838 1
10336 838 2
10496 838 1
10562 838 1
10946 838 1
10950 838 1
11022 838 1
11044 838 1
11064 838 1
11066 838 2
11114 838 2
11168 838 1
11218 838 1
11261 838 2
11264 838 3
11300 838 1
11348 838 3
11390 838 1
11408 838 1
11430 838 1
11487 838 1
11491 838 1
11500 838 1
11587 838 1
11604 838 1
11615 838 3
11619 838 3
11638 838 1
11644 838 1
11692 838 1
11697 838 2
11806 838 2
11829 838 1
11866 838 1
11868 838 2
11919 838 1
11956 838 1
11974 838 1
12100 838 1
12128 838 1
12134 838 1
12185 838 2
12187 838 1
12257 838 1
12299 838 1
12331 838 2
12367 838 1
12512 838 1
12557 838 1
12562 838 1
12586 838 1
12621 838 1
12625 838 1
12629 838 1
12630 838 2
12653 838 4
12661 838 1
12743 838 1
12869 838 3
12872 838 1
12881 838 6
12904 838 1
13071 838 1
13078 838 1
13092 838 3
13100 838 5
13116 838 1
13130 838 1
13164 838 1
13206 838 1
13327 838 2
13456 838 1
13483 838 1
13494 838 1
14200 838 1
14206 838 2
14229 838 1
14239 838 1
14285 838 5
14396 838 1
14399 838 1
14404 838 1
14405 838 5
14421 838 4
14449 838 8
14471 838 1
14472 838 1
14477 838 1
14527 838 1
14546 838 2
14562 838 1
14564 838 32
14636 838 11
14691 838 3
14705 838 6
14751 838 1
14766 838 2
14778 838 1
14858 838 18
14886 838 1
14977 838 1
14996 838 1
14997 838 1
15024 838 1
15027 838 4
15040 838 1
15099 838 2
15126 838 2
15142 838 1
15169 838 1
15178 838 1
15194 838 4
15196 838 1
15284 838 2
15304 838 1
15311 838 210
15324 838 2
15452 838 4
15560 838 1
15582 838 19
15641 838 5
15688 838 4
15729 838 6
15731 838 1
15739 838 1
15780 838 1
15835 838 3
15836 838 4
15862 838 1
15877 838 1
15927 838 2
15957 838 2
15959 838 2
15967 838 82
16036 838 1
16045 838 3
16092 838 4
22 839 7
87 839 1
97 839 2
158 839 1
200 839 2
203 839 1
217 839 1
251 839 3
269 839 1
274 839 2
275 839 2
278 839 1
279 839 1
281 839 3
282 839 2
292 839 1
294 839 1
302 839 1
305 839 1
316 839 2
337 839 1
338 839 1
368 839 1
381 839 1
382 839 1
389 839 2
397 839 1
404 839 2
413 839 1
426 839 1
440 839 1
455 839 2
480 839 1
484 839 3
534 839 1
545 839 3
547 839 1
574 839 1
580 839 8
589 839 1
591 839 1
594 839 2
620 839 1
641 839 1
668 839 1
682 839 1
702 839 2
748 839 1
877 839 1
889 839 1
897 839 1
917 839 1
918 839 1
920 839 1
997 839 1
999 839 1
1028 839 1
1029 839 1
1030 839 1
1337 839 2
1357 839 24
1420 839 1
1540 839 1
1545 839 1
1584 839 2
1669 839 3
1713 839 1
1751 839 1
1755 839 2
1762 839 1
1782 839 2
1797 839 1
1897 839 2
1957 839 1
1965 839 1
1974 839 1
2024 839 2
2028 839 1
2049 839 3
2067 839 1
2068 839 1
2129 839 4
2219 839 1
2236 839 1
2291 839 3
2378 839 1
2484 839 2
2486 839 1
2503 839 1
2592 839 1
2599 839 1
2617 839 2
2620 839 2
2633 839 2
2852 839 1
2926 839 4
2950 839 1
2958 839 2
2989 839 1
3167 839 3
3173 839 1
3183 839 1
3234 839 1
3238 839 1
3265 839 1
3345 839 1
3375 839 1
3384 839 1
3445 839 1
3574 839 1
3620 839 1
3679 839 1
3797 839 4
3824 839 1
3856 839 2
3867 839 1
3949 839 1
3959 839 1
3960 839 1
3961 839 8
3963 839 2
3968 839 1
4022 839 1
4107 839 2
4118 839 1
4293 839 1
4294 839 1
4338 839 1
4362 839 1
4369 839 3
4402 839 2
4404 839 1
4406 839 3
4422 839 1
4486 839 3
4521 839 2
4552 839 1
4556 839 1
4629 839 2
4790 839 1
4833 839 1
4839 839 1
4915 839 1
4930 839 1
4944 839 1
4949 839 1
5001 839 1
5018 839 2
5033 839 1
5092 839 2
5101 839 1
5104 839 1
5167 839 1
5170 839 1
5239 839 1
5371 839 1
5374 839 1
5447 839 1
5473 839 1
5496 839 1
5497 839 1
5500 839 1
5507 839 1
5534 839 1
5535 839 2
5544 839 1
5556 839 1
5741 839 2
5752 839 1
6041 839 2
6108 839 1
6135 839 1
6185 839 4
6195 839 1
6201 839 1
6211 839 1
6327 839 1
6421 839 1
6482 839 1
6488 839 1
6659 839 2
6702 839 4
6750 839 1
6815 839 1
6816 839 1
6863 839 1
6896 839 1
6926 839 1
7082 839 2
7136 839 2
7231 839 1
7274 839 1
7353 839 1
7372 839 1
7390 839 2
7394 839 1
7497 839 1
7502 839 3
7513 839 1
7649 839 1
7689 839 1
7748 839 3
7768 839 1
7823 839 1
7831 839 1
7832 839 1
8037 839 1
8189 839 1
8221 839 1
8237 839 2
8256 839 1
8271 839 1
8367 839 1
8379 839 1
8410 839 5
8411 839 1
8555 839 2
8595 839 2
8596 839 1
8660 839 1
8676 839 5
8727 839 1
8786 839 1
8834 839 1
9095 839 1
9170 839 1
9183 839 1
9205 839 1
9296 839 1
9366 839 1
9542 839 1
9605 839 1
9678 839 1
9742 839 1
9801 839 1
9865 839 11
9956 839 1
10008 839 1
10128 839 1
10449 839 1
10641 839 1
10946 839 1
11010 839 1
11016 839 1
11022 839 1
11086 839 1
11348 839 1
11365 839 1
11467 839 1
11487 839 2
11488 839 1
11492 839 1
11500 839 1
11533 839 1
11571 839 1
11587 839 5
11619 839 1
11706 839 1
11721 839 1
11974 839 2
12134 839 2
12144 839 1
12185 839 1
12187 839 2
12298 839 1
12366 839 1
12437 839 1
12621 839 1
12628 839 1
12673 839 1
12715 839 1
12869 839 1
12881 839 2
13004 839 1
13030 839 1
13071 839 1
13091 839 1
13092 839 3
13100 839 2
13371 839 1
13489 839 1
14206 839 2
14285 839 3
14405 839 3
14421 839 1
14449 839 7
14472 839 1
14511 839 1
14546 839 4
14562 839 1
14564 839 8
14614 839 1
14636 839 7
14699 839 1
14705 839 1
14766 839 1
14809 839 1
14858 839 9
15027 839 1
15099 839 2
15186 839 1
15194 839 3
15284 839 2
15304 839 2
15311 839 29
15314 839 1
15324 839 2
15386 839 1
15452 839 1
15458 839 2
15582 839 9
15641 839 1
15688 839 1
15708 839 1
15845 839 1
15927 839 1
15957 839 2
15959 839 2
15967 839 25
15998 839 1
16092 839 2
12 840 1
22 840 17
88 840 3
97 840 7
102 840 1
145 840 1
148 840 1
156 840 2
158 840 1
164 840 1
187 840 2
202 840 1
203 840 2
218 840 1
223 840 1
243 840 1
251 840 2
258 840 2
267 840 2
268 840 2
269 840 1
270 840 1
271 840 1
274 840 5
276 840 1
279 840 1
280 840 1
281 840 4
282 840 1
283 840 2
284 840 1
286 840 1
287 840 2
288 840 1
289 840 2
294 840 3
296 840 1
297 840 2
298 840 1
300 840 2
301 840 1
303 840 1
305 840 1
314 840 1
327 840 3
361 840 1
373 840 1
375 840 1
381 840 2
382 840 1
383 840 1
389 840 6
406 840 1
410 840 3
413 840 1
423 840 1
426 840 3
436 840 1
440 840 1
449 840 1
465 840 2
469 840 1
480 840 1
487 840 1
491 840 1
500 840 1
532 840 2
540 840 2
547 840 2
558 840 1
561 840 1
563 840 3
564 840 1
580 840 17
585 840 1
594 840 1
630 840 2
641 840 2
668 840 1
669 840 1
670 840 2
676 840 1
693 840 1
721 840 1
739 840 1
748 840 1
754 840 2
756 840 1
786 840 2
802 840 1
831 840 3
886 840 1
918 840 5
920 840 2
936 840 1
997 840 1
1000 840 1
1028 840 1
1030 840 1
1053 840 1
1112 840 1
1176 840 4
1203 840 1
1224 840 3
1240 840 1
1268 840 1
1272 840 1
1277 840 3
1296 840 1
1311 840 1
1338 840 1
1357 840 118
1389 840 1
1460 840 1
1483 840 2
1498 840 1
1530 840 2
1536 840 1
1545 840 1
1555 840 2
1630 840 1
1663 840 1
1669 840 14
1686 840 1
1687 840 1
1713 840 1
1782 840 2
1788 840 1
1792 840 2
1797 840 1
1803 840 1
1897 840 4
1964 840 1
1965 840 1
2024 840 10
2028 840 1
2049 840 5
2063 840 2
2067 840 2
2113 840 1
2143 840 1
2291 840 3
2344 840 1
2346 840 2
2372 840 1
2378 840 2
2384 840 1
2385 840 1
2484 840 1
2485 840 1
2525 840 1
2633 840 3
2810 840 1
2816 840 1
2820 840 1
2877 840 1
2897 840 1
2910 840 1
2958 840 3
2982 840 3
3118 840 1
3130 840 1
3167 840 1
3189 840 3
3289 840 1
3333 840 1
3371 840 1
3448 840 1
3490 840 1
3494 840 1
3496 840 1
3500 840 1
3511 840 1
3527 840 1
3561 840 1
3591 840 2
3646 840 1
3769 840 1
3797 840 2
3819 840 2
3831 840 1
3851 840 1
3852 840 1
3867 840 1
3893 840 1
3941 840 1
3960 840 2
3961 840 18
3962 840 8
4085 840 1
4107 840 2
4141 840 1
4215 840 1
4294 840 4
4353 840 1
4360 840 1
4369 840 1
4393 840 1
4404 840 1
4417 840 1
4545 840 1
4627 840 1
4640 840 1
4684 840 1
4708 840 1
4712 840 4
4790 840 1
4876 840 1
4887 840 1
4934 840 1
4956 840 1
4958 840 2
4990 840 1
5000 840 1
5018 840 1
5101 840 3
5102 840 1
5119 840 1
5151 840 1
5222 840 6
5239 840 1
5264 840 1
5281 840 1
5321 840 1
5371 840 2
5374 840 1
5512 840 1
5534 840 1
5698 840 1
5752 840 1
5830 840 1
5878 840 1
5924 840 1
6012 840 2
6041 840 1
6063 840 1
6111 840 1
6195 840 2
6198 840 2
6227 840 1
6290 840 1
6301 840 1
6394 840 2
6400 840 1
6411 840 1
6435 840 2
6444 840 1
6520 840 1
6567 840 2
6574 840 1
6586 840 1
6609 840 1
6656 840 1
6659 840 2
6671 840 2
6702 840 3
6730 840 1
6737 840 1
6750 840 1
6795 840 1
6816 840 8
6850 840 1
6901 840 1
6936 840 1
6947 840 1
7008 840 1
7081 840 1
7082 840 2
7091 840 1
7131 840 6
7136 840 19
7151 840 1
7203 840 1
7216 840 1
7262 840 1
7292 840 1
7355 840 1
7406 840 1
7426 840 1
7446 840 1
7500 840 1
7502 840 1
7556 840 4
7564 840 1
7642 840 1
7706 840 1
7747 840 1
7748 840 1
7766 840 1
7823 840 1
7845 840 1
7865 840 1
7870 840 1
7873 840 1
8015 840 1
8037 840 2
8161 840 1
8188 840 2
8237 840 1
8259 840 1
8271 840 2
8379 840 1
8410 840 2
8460 840 2
8482 840 1
8486 840 1
8494 840 1
8507 840 1
8555 840 5
8570 840 1
8595 840 1
8596 840 1
8649 840 1
8661 840 1
8673 840 1
8676 840 14
8682 840 1
8706 840 2
8719 840 1
8739 840 1
8778 840 2
8824 840 1
8853 840 1
8870 840 1
8884 840 1
8919 840 1
8957 840 1
8958 840 1
9030 840 1
9078 840 1
9095 840 1
9137 840 1
9138 840 1
9164 840 1
9170 840 1
9194 840 2
9350 840 1
9367 840 1
9381 840 1
9464 840 2
9487 840 1
9493 840 2
9562 840 1
9605 840 2
9609 840 1
9613 840 1
9672 840 1
9777 840 1
9865 840 55
9867 840 2
9978 840 1
9988 840 1
9995 840 1
10064 840 1
10070 840 1
10088 840 1
10102 840 1
10205 840 2
10399 840 1
10441 840 1
10814 840 1
11022 840 1
11025 840 1
11059 840 1
11119 840 1
11156 840 1
11184 840 1
11245 840 1
11246 840 1
11264 840 1
11335 840 1
11345 840 2
11378 840 1
11492 840 1
11533 840 1
11619 840 2
11649 840 1
11724 840 1
11949 840 1
11974 840 3
11983 840 1
11993 840 1
12019 840 1
12030 840 1
12134 840 7
12159 840 1
12171 840 1
12185 840 1
12197 840 1
12234 840 1
12236 840 2
12257 840 1
12285 840 1
12558 840 1
12593 840 1
12609 840 1
12625 840 1
12710 840 1
12851 840 1
12869 840 3
12872 840 1
12879 840 1
12881 840 3
12926 840 1
13028 840 1
13092 840 1
13100 840 5
13171 840 1
13206 840 2
13311 840 1
13351 840 1
13353 840 1
13456 840 1
13516 840 1
14202 840 1
14206 840 6
14229 840 3
14285 840 1
14296 840 1
14396 840 1
14421 840 1
14449 840 6
14546 840 10
14564 840 8
14589 840 1
14636 840 17
14652 840 1
14699 840 5
14705 840 2
14751 840 4
14858 840 6
14977 840 1
15015 840 1
15027 840 6
15040 840 1
15099 840 1
15126 840 4
15177 840 1
15194 840 9
15270 840 1
15284 840 1
15304 840 1
15311 840 140
15324 840 1
15369 840 2
15386 840 1
15452 840 7
15454 840 3
15582 840 17
15641 840 25
15704 840 2
15729 840 3
15739 840 1
15761 840 1
15780 840 5
15824 840 1
15862 840 1
15927 840 1
15967 840 100
16021 840 1
16036 840 1
16045 840 1
16168 840 1
22 841 5
49 841 2
58 841 1
90 841 1
95 841 1
97 841 20
102 841 1
156 841 2
178 841 1
201 841 1
203 841 1
217 841 1
218 841 1
251 841 8
259 841 1
269 841 1
274 841 1
276 841 2
277 841 1
281 841 4
282 841 1
286 841 2
287 841 3
288 841 2
289 841 2
290 841 2
291 841 2
294 841 3
297 841 1
298 841 2
300 841 2
301 841 5
316 841 1
327 841 1
330 841 3
375 841 1
383 841 2
389 841 7
392 841 2
413 841 1
423 841 2
426 841 1
440 841 1
442 841 1
533 841 1
534 841 2
547 841 2
563 841 3
574 841 1
580 841 33
592 841 1
594 841 4
602 841 1
616 841 1
641 841 4
647 841 1
670 841 3
693 841 1
721 841 4
759 841 1
818 841 1
822 841 1
826 841 1
831 841 3
877 841 1
890 841 1
918 841 7
919 841 2
997 841 3
1028 841 1
1029 841 2
1030 841 2
1083 841 1
1186 841 1
1187 841 5
1194 841 1
1224 841 2
1242 841 1
1268 841 1
1274 841 1
1314 841 1
1343 841 1
1357 841 144
1459 841 1
1483 841 2
1543 841 1
1546 841 1
1630 841 2
1669 841 5
1792 841 3
1797 841 1
1798 841 2
1859 841 1
1897 841 2
2024 841 5
2028 841 2
2043 841 1
2052 841 1
2063 841 4
2067 841 2
2182 841 1
2219 841 1
2226 841 1
2271 841 1
2272 841 2
2291 841 1
2372 841 1
2378 841 1
2397 841 2
2522 841 1
2592 841 1
2633 841 3
2702 841 1
2792 841 1
2810 841 1
2816 841 1
2823 841 1
2926 841 1
2933 841 1
2958 841 1
2982 841 1
3167 841 3
3192 841 2
3375 841 1
3376 841 2
3377 841 1
3412 841 2
3446 841 2
3448 841 1
3527 841 1
3629 841 1
3754 841 1
3759 841 1
3771 841 1
3797 841 4
3819 841 1
3867 841 2
3949 841 1
3960 841 1
3961 841 18
3962 841 12
3964 841 1
4020 841 1
4095 841 1
4106 841 4
4107 841 2
4252 841 1
4294 841 6
4348 841 1
4372 841 1
4402 841 1
4578 841 1
4627 841 1
4629 841 1
4712 841 3
4828 841 1
4839 841 2
4922 841 1
4958 841 3
5018 841 2
5021 841 1
5062 841 1
5101 841 2
5102 841 1
5111 841 1
5119 841 1
5162 841 1
5174 841 1
5196 841 1
5239 841 1
5329 841 1
5371 841 3
5393 841 1
5497 841 1
5534 841 1
5627 841 1
5745 841 1
5747 841 1
5752 841 1
5924 841 1
5952 841 1
6041 841 1
6184 841 1
6195 841 2
6199 841 4
6305 841 1
6369 841 1
6482 841 1
6488 841 1
6520 841 1
6633 841 1
6702 841 2
6795 841 1
6804 841 1
6815 841 1
6816 841 10
6912 841 1
6926 841 2
6947 841 1
6963 841 1
7051 841 2
7082 841 10
7101 841 1
7131 841 7
7136 841 7
7285 841 1
7366 841 1
7474 841 3
7502 841 1
7605 841 1
7673 841 1
7719 841 1
7747 841 1
7748 841 3
8075 841 1
8086 841 1
8132 841 1
8231 841 1
8237 841 1
8255 841 1
8256 841 1
8259 841 1
8271 841 1
8458 841 2
8460 841 3
8541 841 1
8543 841 2
8555 841 3
8564 841 1
8569 841 1
8592 841 1
8628 841 2
8676 841 8
8677 841 1
8727 841 4
8832 841 1
8859 841 1
8891 841 1
8957 841 1
8997 841 1
9091 841 1
9095 841 1
9205 841 1
9305 841 2
9308 841 1
9330 841 1
9346 841 1
9470 841 1
9489 841 1
9704 841 1
9736 841 1
9865 841 39
9894 841 1
9916 841 1
10205 841 2
10449 841 1
10486 841 1
10963 841 1
11022 841 2
11055 841 1
11061 841 1
11120 841 1
11156 841 1
11218 841 1
11230 841 1
11253 841 1
11261 841 1
11264 841 1
11352 841 1
11385 841 1
11424 841 1
11533 841 1
11571 841 1
11678 841 1
11686 841 1
11738 841 1
11806 841 1
11868 841 3
11882 841 1
11893 841 1
11901 841 1
11974 841 2
12092 841 1
12128 841 1
12134 841 2
12150 841 1
12171 841 1
12187 841 2
12236 841 1
12257 841 1
12458 841 1
12544 841 2
12559 841 1
12628 841 1
12872 841 1
12881 841 7
12893 841 1
13100 841 1
13120 841 1
13134 841 1
13232 841 1
13311 841 1
13327 841 1
13334 841 1
13486 841 1
13500 841 1
13566 841 1
14206 841 1
14229 841 1
14285 841 1
14354 841 2
14399 841 1
14421 841 1
14449 841 1
14527 841 2
14546 841 3
14564 841 20
14636 841 7
14699 841 4
14705 841 6
14751 841 2
14858 841 5
14944 841 1
14966 841 1
15027 841 1
15126 841 3
15190 841 2
15203 841 1
15284 841 3
15311 841 155
15369 841 2
15415 841 1
15436 841 1
15452 841 1
15524 841 1
15582 841 6
15641 841 10
15688 841 1
15701 841 8
15704 841 1
15716 841 2
15729 841 4
15739 841 3
15761 841 2
15813 841 3
15862 841 1
15877 841 1
15967 841 72
15997 841 1
16021 841 1
16045 841 3
16092 841 2
16093 841 1
18 842 1
49 842 1
73 842 1
85 842 1
88 842 3
105 842 3
114 842 1
116 842 1
117 842 1
153 842 1
158 842 2
195 842 1
203 842 2
218 842 1
224 842 1
258 842 1
269 842 1
270 842 1
274 842 1
275 842 1
278 842 1
281 842 2
282 842 5
284 842 3
290 842 1
298 842 2
302 842 2
306 842 2
313 842 1
316 842 3
320 842 2
381 842 2
383 842 1
389 842 2
397 842 3
413 842 1
416 842 2
423 842 1
426 842 1
436 842 1
449 842 1
454 842 1
456 842 1
469 842 1
484 842 2
532 842 1
541 842 1
562 842 2
563 842 1
580 842 1
587 842 1
589 842 1
592 842 2
655 842 2
668 842 1
670 842 1
676 842 1
693 842 1
707 842 1
727 842 1
728 842 1
781 842 1
785 842 1
786 842 2
831 842 3
867 842 1
883 842 1
894 842 1
918 842 1
925 842 1
948 842 1
950 842 1
1030 842 3
1037 842 2
1126 842 1
1129 842 1
1139 842 4
1176 842 27
1239 842 1
1240 842 1
1242 842 2
1262 842 1
1272 842 7
1338 842 2
1343 842 1
1355 842 1
1357 842 12
1483 842 2
1500 842 1
1520 842 1
1525 842 1
1531 842 1
1630 842 1
1635 842 1
1655 842 1
1675 842 1
1754 842 1
1782 842 1
1791 842 1
1792 842 1
1797 842 3
1798 842 1
1805 842 1
1823 842 1
1859 842 1
1897 842 1
1925 842 1
2043 842 1
2044 842 2
2049 842 9
2060 842 2
2065 842 1
2138 842 1
2139 842 1
2155 842 1
2291 842 26
2326 842 1
2353 842 1
2378 842 1
2484 842 3
2487 842 1
2534 842 4
2597 842 1
2617 842 1
2910 842 1
2926 842 4
2958 842 3
2989 842 1
3015 842 1
3046 842 7
3103 842 1
3134 842 1
3167 842 3
3173 842 1
3189 842 2
3258 842 2
3272 842 3
3346 842 2
3360 842 1
3375 842 2
3377 842 1
3384 842 2
3400 842 1
3487 842 1
3573 842 2
3621 842 1
3670 842 1
3757 842 2
3767 842 2
3771 842 1
3797 842 1
3819 842 1
3823 842 1
3867 842 1
3887 842 1
3937 842 1
3961 842 1
3962 842 1
4095 842 1
4107 842 2
4185 842 1
4205 842 2
4335 842 2
4338 842 1
4345 842 1
4353 842 1
4365 842 2
4390 842 1
4402 842 1
4472 842 2
4478 842 1
4519 842 1
4520 842 1
4528 842 1
4544 842 1
4556 842 1
4605 842 1
4614 842 1
4652 842 10
4675 842 1
4777 842 2
4778 842 1
4780 842 1
4820 842 1
4828 842 1
4839 842 2
4853 842 1
4938 842 2
4949 842 1
4972 842 1
5005 842 1
5018 842 1
5088 842 1
5089 842 1
5092 842 1
5101 842 1
5102 842 3
5162 842 1
5167 842 1
5174 842 1
5210 842 1
5222 842 1
5225 842 1
5231 842 1
5236 842 1
5276 842 1
5289 842 1
5306 842 2
5371 842 2
5429 842 1
5496 842 3
5497 842 1
5507 842 1
5512 842 1
5564 842 4
5572 842 1
5578 842 1
5664 842 1
5672 842 1
5683 842 1
5708 842 1
5709 842 6
5807 842 2
5877 842 1
5880 842 1
5882 842 1
5916 842 1
5933 842 1
5942 842 1
5952 842 6
6009 842 1
6061 842 1
6071 842 1
6092 842 2
6100 842 1
6140 842 1
6146 842 1
6150 842 1
6172 842 1
6183 842 1
6185 842 4
6199 842 3
6258 842 1
6347 842 1
6375 842 1
6400 842 1
6439 842 1
6444 842 1
6495 842 1
6524 842 1
6532 842 1
6566 842 1
6574 842 5
6659 842 1
6685 842 3
6792 842 1
6926 842 1
7000 842 2
7007 842 1
7051 842 1
7107 842 2
7119 842 1
7136 842 3
7169 842 1
7278 842 2
7311 842 1
7327 842 1
7336 842 1
7355 842 3
7363 842 1
7370 842 1
7405 842 1
7406 842 2
7418 842 1
7440 842 1
7446 842 1
7523 842 1
7600 842 1
7690 842 2
7698 842 2
7746 842 1
7751 842 2
7792 842 2
7838 842 1
7845 842 1
7850 842 1
8013 842 1
8015 842 4
8037 842 4
8261 842 1
8293 842 1
8305 842 1
8378 842 1
8379 842 3
8453 842 1
8462 842 1
8488 842 1
8543 842 1
8547 842 1
8571 842 1
8594 842 1
8595 842 2
8596 842 3
8616 842 1
8620 842 1
8635 842 1
8653 842 1
8655 842 4
8667 842 1
8673 842 1
8676 842 5
8739 842 2
8781 842 2
8804 842 1
8812 842 1
8827 842 2
8853 842 1
8884 842 1
8891 842 1
8939 842 1
8963 842 1
8983 842 1
9062 842 1
9070 842 1
9137 842 2
9155 842 1
9194 842 1
9241 842 2
9247 842 1
9272 842 1
9284 842 1
9287 842 3
9297 842 5
9305 842 1
9308 842 1
9434 842 1
9438 842 1
9488 842 1
9494 842 1
9503 842 1
9562 842 7
9580 842 1
9613 842 1
9619 842 1
9624 842 2
9637 842 1
9652 842 8
9672 842 2
9701 842 1
9710 842 2
9740 842 1
9741 842 1
9742 842 7
9772 842 1
9801 842 2
9843 842 1
9864 842 1
9865 842 5
9878 842 1
9892 842 1
9906 842 1
9909 842 1
9916 842 1
9926 842 1
9946 842 1
9995 842 1
10005 842 1
10011 842 1
10074 842 1
10081 842 1
10086 842 1
10103 842 2
10243 842 1
10336 842 1
10346 842 1
10457 842 1
10944 842 1
10946 842 4
10992 842 1
11004 842 1
11016 842 1
11022 842 1
11096 842 1
11117 842 1
11156 842 1
11159 842 1
11220 842 1
11245 842 1
11264 842 2
11371 842 1
11377 842 1
11378 842 1
11393 842 2
11430 842 2
11452 842 1
11456 842 1
11496 842 1
11571 842 1
11587 842 1
11607 842 1
11619 842 2
11638 842 1
11651 842 1
11697 842 1
11698 842 1
11729 842 5
11806 842 2
11816 842 4
11837 842 1
11868 842 1
11871 842 1
11910 842 1
11925 842 1
11974 842 2
12004 842 1
12033 842 1
12134 842 4
12138 842 1
12171 842 1
12186 842 1
12187 842 5
12223 842 1
12234 842 3
12331 842 1
12367 842 1
12439 842 1
12526 842 1
12570 842 7
12624 842 1
12708 842 1
12717 842 2
12734 842 1
12808 842 1
12830 842 1
12837 842 1
12869 842 5
12878 842 1
12881 842 6
13004 842 3
13025 842 3
13092 842 1
13100 842 5
13114 842 1
13115 842 3
13139 842 2
13141 842 1
13164 842 2
13171 842 2
13328 842 1
13357 842 1
13370 842 2
13371 842 1
13389 842 1
13456 842 1
13473 842 2
13490 842 1
13491 842 1
13507 842 2
14206 842 23
14229 842 1
14285 842 1
14372 842 1
14376 842 1
14396 842 1
14495 842 9
14546 842 1
14562 842 2
14564 842 4
14636 842 2
14652 842 1
14691 842 1
14699 842 2
14774 842 1
14837 842 1
15015 842 18
15177 842 1
15178 842 3
15190 842 1
15284 842 1
15311 842 21
15314 842 2
15332 842 1
15452 842 1
15454 842 30
15527 842 1
15560 842 1
15582 842 1
15641 842 59
15780 842 22
15845 842 1
15925 842 1
15967 842 12
16092 842 1
16175 842 1
22 843 68
95 843 2
97 843 51
116 843 1
153 843 1
156 843 3
158 843 3
209 843 2
218 843 1
230 843 2
246 843 2
251 843 48
258 843 1
267 843 2
268 843 1
269 843 1
270 843 3
274 843 6
275 843 1
276 843 1
278 843 1
279 843 1
280 843 2
281 843 2
282 843 1
284 843 2
286 843 1
289 843 1
290 843 1
291 843 2
293 843 1
294 843 5
295 843 1
297 843 1
298 843 3
299 843 1
300 843 1
309 843 1
327 843 1
330 843 12
361 843 4
375 843 4
379 843 1
383 843 1
389 843 21
393 843 1
397 843 1
416 843 7
423 843 1
426 843 5
428 843 1
436 843 1
455 843 3
465 843 2
469 843 3
523 843 2
526 843 1
534 843 2
547 843 1
558 843 1
563 843 11
574 843 5
580 843 68
589 843 2
594 843 26
602 843 1
618 843 1
619 843 2
627 843 1
630 843 3
641 843 10
668 843 1
670 843 1
674 843 1
688 843 1
689 843 1
693 843 3
703 843 2
721 843 2
727 843 1
728 843 1
730 843 1
752 843 2
764 843 1
785 843 1
802 843 5
811 843 1
877 843 3
886 843 2
890 843 1
918 843 31
919 843 11
997 843 4
1029 843 1
1030 843 1
1134 843 2
1187 843 7
1194 843 2
1212 843 1
1224 843 11
1270 843 1
1277 843 5
1296 843 1
1339 843 3
1357 843 268
1420 843 1
1428 843 1
1483 843 5
1539 843 1
1546 843 1
1555 843 1
1576 843 1
1603 843 1
1630 843 13
1633 843 1
1646 843 2
1651 843 1
1655 843 1
1663 843 1
1669 843 68
1680 843 1
1713 843 3
1760 843 1
1773 843 2
1782 843 4
1792 843 1
1897 843 4
1908 843 1
1918 843 1
2012 843 6
2024 843 22
2028 843 1
2031 843 1
2049 843 1
2055 843 1
2056 843 2
2058 843 1
2063 843 9
2182 843 1
2205 843 1
2219 843 1
2221 843 1
2272 843 3
2291 843 8
2353 843 5
2372 843 1
2384 843 8
2397 843 1
2414 843 1
2428 843 2
2484 843 1
2503 843 2
2534 843 1
2607 843 1
2647 843 2
2720 843 1
2740 843 1
2802 843 1
2820 843 1
2823 843 4
2891 843 1
2897 843 1
2910 843 1
2926 843 1
2947 843 3
2950 843 1
2982 843 4
2989 843 1
3118 843 1
3265 843 1
3298 843 1
3333 843 3
3345 843 1
3375 843 1
3412 843 1
3448 843 4
3490 843 2
3511 843 5
3531 843 1
3541 843 1
3561 843 2
3609 843 1
3619 843 2
3620 843 1
3679 843 2
3749 843 1
3797 843 3
3819 843 5
3929 843 1
3941 843 2
3956 843 1
3960 843 12
3961 843 122
3962 843 15
3964 843 2
4057 843 1
4106 843 3
4107 843 1
4250 843 1
4294 843 24
4417 843 1
4499 843 1
4516 843 2
4519 843 2
4520 843 1
4557 843 1
4629 843 8
4712 843 14
4719 843 2
4786 843 3
4828 843 1
4839 843 1
4857 843 2
4887 843 1
4934 843 1
4956 843 1
4958 843 9
4994 843 1
5000 843 1
5001 843 1
5005 843 1
5021 843 1
5101 843 1
5119 843 1
5133 843 1
5159 843 1
5222 843 3
5252 843 1
5289 843 1
5309 843 1
5321 843 1
5324 843 1
5338 843 1
5345 843 1
5371 843 1
5397 843 1
5402 843 1
5449 843 1
5497 843 2
5522 843 1
5534 843 7
5572 843 2
5610 843 1
5704 843 1
5745 843 1
5752 843 3
5873 843 1
5924 843 2
5973 843 1
5990 843 1
6012 843 1
6032 843 1
6041 843 1
6089 843 2
6095 843 1
6146 843 1
6150 843 1
6151 843 1
6185 843 2
6195 843 3
6198 843 1
6199 843 1
6201 843 2
6233 843 2
6279 843 1
6301 843 3
6314 843 1
6381 843 3
6385 843 1
6397 843 1
6402 843 1
6422 843 1
6444 843 2
6488 843 1
6504 843 1
6520 843 2
6548 843 1
6568 843 1
6671 843 1
6679 843 1
6687 843 1
6697 843 1
6750 843 1
6769 843 1
6785 843 1
6786 843 1
6815 843 2
6816 843 19
6863 843 1
6909 843 1
6912 843 1
6931 843 1
6947 843 5
6963 843 2
7051 843 1
7082 843 6
7101 843 1
7131 843 11
7136 843 24
7151 843 4
7232 843 1
7234 843 1
7238 843 1
7255 843 1
7310 843 1
7338 843 3
7406 843 4
7425 843 1
7474 843 5
7502 843 2
7556 843 3
7592 843 2
7642 843 1
7649 843 1
7689 843 1
7713 843 1
7719 843 2
7748 843 19
7751 843 2
7823 843 1
7844 843 1
7950 843 1
7980 843 1
8037 843 2
8067 843 2
8075 843 1
8093 843 1
8219 843 1
8237 843 6
8255 843 4
8256 843 5
8258 843 1
8259 843 2
8271 843 9
8388 843 2
8389 843 1
8394 843 1
8409 843 1
8458 843 6
8460 843 9
8462 843 2
8555 843 17
8564 843 1
8591 843 1
8596 843 2
8630 843 2
8673 843 1
8676 843 9
8727 843 14
8739 843 2
8824 843 3
8827 843 1
8853 843 2
8891 843 2
8892 843 1
8983 843 1
9042 843 1
9095 843 1
9108 843 1
9164 843 1
9194 843 6
9210 843 1
9239 843 1
9489 843 1
9632 843 1
9651 843 1
9706 843 1
9741 843 1
9771 843 3
9801 843 2
9864 843 1
9865 843 82
9879 843 3
9927 843 1
9995 843 3
10010 843 1
10039 843 1
10048 843 1
10067 843 1
10086 843 1
10103 843 1
10156 843 2
10161 843 1
10165 843 1
10196 843 1
10205 843 7
10242 843 1
10291 843 1
10434 843 1
10486 843 1
10539 843 5
10570 843 1
10641 843 1
10961 843 1
10963 843 1
11021 843 3
11022 843 4
11025 843 1
11120 843 1
11156 843 7
11184 843 1
11200 843 1
11218 843 1
11252 843 3
11253 843 1
11345 843 4
11348 843 1
11378 843 1
11402 843 1
11456 843 1
11487 843 2
11491 843 2
11571 843 2
11604 843 1
11619 843 2
11644 843 1
11659 843 1
11676 843 1
11686 843 2
11726 843 1
11729 843 2
11774 843 1
11797 843 1
11974 843 1
11997 843 1
12057 843 1
12092 843 2
12108 843 1
12128 843 2
12134 843 25
12135 843 1
12170 843 2
12234 843 2
12236 843 5
12512 843 1
12567 843 1
12586 843 3
12621 843 1
12624 843 1
12648 843 1
12879 843 1
12881 843 3
12894 843 1
12962 843 1
13003 843 1
13012 843 1
13038 843 1
13043 843 1
13071 843 4
13100 843 1
13114 843 2
13141 843 1
13206 843 2
13311 843 2
13312 843 4
13370 843 1
13456 843 1
13494 843 1
13500 843 2
13507 843 2
13655 843 1
14200 843 6
14206 843 3
14229 843 15
14239 843 1
14396 843 4
14399 843 4
14404 843 2
14421 843 7
14449 843 30
14467 843 1
14471 843 2
14527 843 7
14546 843 15
14562 843 1
14564 843 75
14636 843 58
14699 843 22
14705 843 17
14751 843 5
14766 843 1
14778 843 2
14809 843 1
14837 843 1
14858 843 7
14977 843 2
15027 843 28
15039 843 1
15099 843 1
15126 843 4
15142 843 2
15177 843 3
15190 843 6
15194 843 12
15196 843 2
15270 843 4
15284 843 1
15304 843 1
15311 843 430
15324 843 8
15366 843 1
15369 843 7
15436 843 1
15452 843 11
15454 843 1
15582 843 49
15612 843 1
15641 843 10
15688 843 14
15701 843 7
15704 843 1
15729 843 17
15731 843 2
15739 843 2
15761 843 9
15780 843 1
15813 843 3
15835 843 2
15836 843 1
15861 843 1
15862 843 7
15927 843 13
15959 843 4
15965 843 2
15967 843 210
15997 843 2
16021 843 4
16045 843 2
16092 843 5
16136 843 1
16175 843 1
16 844 1
22 844 14
49 844 6
58 844 1
78 844 1
88 844 1
90 844 2
95 844 3
97 844 3
100 844 1
114 844 1
139 844 5
147 844 1
148 844 2
151 844 2
154 844 3
156 844 1
158 844 2
181 844 1
189 844 1
199 844 1
202 844 2
203 844 2
205 844 1
207 844 1
209 844 1
218 844 1
223 844 1
230 844 20
231 844 2
233 844 1
243 844 3
251 844 8
267 844 5
269 844 4
270 844 5
271 844 1
273 844 4
274 844 13
275 844 7
276 844 3
277 844 1
279 844 2
280 844 3
281 844 5
282 844 6
283 844 3
284 844 3
286 844 3
287 844 4
288 844 11
289 844 1
290 844 3
291 844 4
292 844 2
294 844 13
295 844 2
296 844 3
297 844 5
298 844 3
299 844 3
300 844 4
301 844 2
302 844 5
303 844 3
305 844 4
307 844 2
316 844 2
327 844 1
330 844 2
336 844 2
337 844 1
361 844 3
364 844 1
367 844 1
368 844 1
375 844 1
377 844 1
381 844 2
382 844 5
389 844 2
392 844 1
397 844 3
404 844 1
407 844 1
413 844 2
416 844 195
423 844 6
426 844 4
428 844 2
435 844 1
436 844 3
439 844 1
440 844 5
442 844 3
455 844 1
465 844 2
466 844 1
469 844 8
482 844 1
484 844 7
499 844 1
520 844 2
525 844 1
532 844 2
538 844 1
540 844 4
545 844 1
547 844 4
550 844 30
558 844 3
559 844 2
563 844 3
564 844 3
569 844 2
571 844 1
574 844 9
576 844 1
580 844 22
585 844 8
586 844 1
587 844 2
592 844 1
594 844 5
596 844 1
609 844 1
611 844 1
618 844 2
619 844 6
630 844 5
636 844 1
637 844 4
641 844 1
647 844 1
655 844 4
666 844 1
668 844 6
669 844 1
670 844 3
676 844 2
679 844 1
683 844 3
688 844 2
689 844 1
693 844 1
694 844 1
703 844 5
709 844 1
711 844 1
721 844 10
724 844 3
727 844 1
729 844 1
743 844 2
746 844 1
752 844 1
756 844 3
760 844 2
764 844 3
794 844 1
822 844 1
834 844 1
841 844 1
844 844 1
877 844 2
899 844 1
901 844 2
918 844 10
944 844 2
947 844 1
1030 844 4
1037 844 3
1053 844 2
1090 844 1
1167 844 2
1176 844 1
1189 844 1
1194 844 1
1220 844 1
1224 844 2
1240 844 1
1243 844 1
1262 844 1
1265 844 1
1268 844 2
1272 844 1
1277 844 1
1320 844 1
1338 844 1
1339 844 1
1357 844 113
1376 844 1
1384 844 1
1386 844 1
1406 844 1
1460 844 1
1520 844 1
1530 844 3
1531 844 1
1543 844 1
1545 844 1
1555 844 2
1557 844 1
1577 844 3
1584 844 2
1588 844 1
1646 844 2
1669 844 13
1691 844 1
1760 844 1
1776 844 1
1792 844 1
1797 844 2
1798 844 1
1803 844 1
1823 844 1
1829 844 1
1897 844 18
1904 844 1
1920 844 1
1950 844 2
1964 844 1
1974 844 1
1977 844 1
2024 844 5
2028 844 7
2032 844 1
2048 844 1
2049 844 8
2050 844 1
2067 844 3
2129 844 1
2132 844 1
2138 844 2
2140 844 1
2182 844 1
2219 844 1
2234 844 1
2272 844 4
2291 844 28
2325 844 1
2326 844 2
2347 844 1
2348 844 1
2372 844 1
2384 844 2
2473 844 1
2484 844 3
2492 844 4
2503 844 1
2592 844 2
2615 844 1
2633 844 13
2640 844 1
2644 844 1
2702 844 1
2717 844 3
2720 844 1
2745 844 1
2784 844 3
2840 844 1
2845 844 1
2897 844 3
2910 844 1
2926 844 6
2947 844 2
2958 844 5
2982 844 2
2989 844 1
3035 844 3
3038 844 5
3045 844 1
3119 844 1
3130 844 1
3142 844 1
3144 844 1
3167 844 4
3173 844 3
3175 844 1
3179 844 1
3189 844 3
3192 844 2
3215 844 1
3260 844 1
3265 844 1
3266 844 1
3267 844 1
3298 844 1
3330 844 2
3333 844 1
3360 844 7
3368 844 1
3371 844 2
3375 844 1
3377 844 1
3392 844 1
3397 844 1
3400 844 1
3442 844 1
3481 844 2
3508 844 1
3511 844 1
3551 844 1
3561 844 1
3567 844 1
3574 844 1
3588 844 2
3619 844 2
3620 844 2
3632 844 1
3679 844 1
3752 844 1
3797 844 3
3806 844 1
3819 844 2
3833 844 2
3846 844 1
3857 844 1
3867 844 1
3875 844 1
3893 844 1
3915 844 2
3927 844 1
3929 844 1
3932 844 2
3960 844 2
3961 844 25
3962 844 9
3997 844 1
4006 844 1
4019 844 1
4040 844 1
4067 844 2
4073 844 1
4075 844 2
4107 844 2
4141 844 3
4188 844 1
4230 844 1
4234 844 1
4263 844 2
4281 844 1
4294 844 4
4309 844 2
4317 844 33
4345 844 1
4347 844 2
4349 844 1
4354 844 2
4355 844 1
4363 844 1
4365 844 2
4376 844 1
4417 844 1
4422 844 1
4500 844 1
4557 844 1
4558 844 1
4629 844 1
4659 844 2
4702 844 2
4708 844 2
4712 844 3
4719 844 1
4773 844 1
4782 844 1
4786 844 1
4820 844 8
4839 844 5
4842 844 1
4895 844 1
4915 844 1
4920 844 1
4938 844 1
4949 844 5
4956 844 7
4958 844 3
4972 844 1
4980 844 3
4991 844 2
5000 844 2
5001 844 1
5005 844 1
5016 844 1
5021 844 2
5029 844 1
5042 844 1
5101 844 1
5102 844 2
5115 844 1
5120 844 1
5133 844 2
5170 844 2
5193 844 1
5222 844 1
5246 844 1
5256 844 1
5268 844 1
5272 844 1
5279 844 1
5280 844 2
5285 844 1
5321 844 1
5328 844 1
5347 844 1
5371 844 1
5378 844 1
5379 844 1
5393 844 1
5395 844 1
5397 844 1
5447 844 1
5449 844 2
5467 844 1
5472 844 1
5483 844 1
5497 844 2
5521 844 1
5522 844 1
5534 844 1
5535 844 1
5613 844 1
5614 844 1
5615 844 1
5617 844 1
5626 844 1
5627 844 2
5672 844 1
5698 844 4
5704 844 1
5706 844 1
5710 844 1
5728 844 1
5740 844 1
5741 844 1
5752 844 1
5782 844 1
5796 844 1
5809 844 1
5812 844 1
5827 844 2
5828 844 1
5855 844 1
5864 844 1
5924 844 1
5950 844 1
5969 844 1
5996 844 2
5997 844 1
6012 844 1
6020 844 1
6032 844 1
6038 844 1
6040 844 1
6041 844 1
6052 844 1
6063 844 1
6068 844 1
6071 844 1
6087 844 1
6146 844 1
6184 844 1
6185 844 4
6195 844 2
6199 844 2
6227 844 1
6230 844 2
6231 844 1
6267 844 1
6302 844 1
6303 844 1
6324 844 1
6382 844 1
6388 844 2
6397 844 3
6400 844 1
6421 844 1
6434 844 1
6444 844 4
6517 844 2
6557 844 1
6568 844 1
6586 844 1
6602 844 1
6633 844 2
6659 844 5
6671 844 1
6683 844 9
6698 844 1
6702 844 1
6713 844 1
6750 844 1
6756 844 1
6762 844 1
6768 844 1
6779 844 1
6816 844 3
6857 844 1
6882 844 3
6899 844 1
6926 844 1
6931 844 2
6947 844 1
7008 844 1
7029 844 1
7051 844 1
7057 844 1
7082 844 3
7107 844 3
7131 844 4
7136 844 9
7138 844 1
7151 844 1
7169 844 1
7193 844 1
7197 844 1
7204 844 1
7211 844 2
7216 844 1
7250 844 1
7259 844 1
7261 844 1
7264 844 1
7274 844 1
7278 844 3
7310 844 5
7336 844 3
7353 844 1
7355 844 2
7370 844 1
7385 844 1
7403 844 1
7408 844 2
7414 844 1
7440 844 1
7445 844 1
7475 844 1
7498 844 1
7501 844 1
7502 844 1
7516 844 1
7523 844 1
7539 844 1
7542 844 1
7548 844 1
7556 844 1
7564 844 1
7569 844 1
7574 844 2
7579 844 1
7598 844 1
7676 844 1
7683 844 1
7690 844 1
7708 844 1
7711 844 1
7713 844 1
7747 844 1
7748 844 4
7764 844 3
7838 844 1
7844 844 1
7873 844 1
7982 844 1
8001 844 3
8037 844 1
8044 844 2
8069 844 1
8137 844 1
8174 844 1
8193 844 2
8221 844 1
8270 844 1
8271 844 1
8376 844 1
8380 844 1
8397 844 2
8408 844 1
8436 844 1
8456 844 1
8458 844 1
8462 844 1
8477 844 1
8490 844 1
8541 844 1
8542 844 2
8543 844 1
8546 844 1
8555 844 6
8557 844 1
8569 844 1
8570 844 1
8592 844 1
8595 844 4
8604 844 1
8630 844 2
8635 844 2
8639 844 1
8649 844 1
8676 844 15
8682 844 1
8691 844 1
8707 844 3
8719 844 1
8727 844 5
8729 844 2
8731 844 1
8739 844 4
8754 844 1
8778 844 1
8781 844 11
8800 844 1
8812 844 1
8814 844 8
8827 844 3
8832 844 1
8839 844 1
8853 844 1
8866 844 1
8892 844 1
8893 844 1
8901 844 1
8930 844 2
9009 844 2
9026 844 1
9038 844 1
9043 844 3
9089 844 1
9103 844 2
9117 844 1
9123 844 1
9137 844 1
9155 844 1
9164 844 1
9166 844 1
9194 844 5
9199 844 1
9205 844 1
9210 844 1
9236 844 1
9287 844 1
9292 844 1
9297 844 1
9298 844 1
9299 844 2
9345 844 1
9364 844 1
9366 844 4
9386 844 1
9396 844 9
9405 844 1
9428 844 1
9434 844 1
9451 844 1
9480 844 1
9482 844 1
9489 844 2
9491 844 1
9503 844 2
9571 844 1
9578 844 3
9603 844 1
9609 844 1
9624 844 2
9652 844 1
9660 844 1
9691 844 7
9703 844 1
9710 844 1
9712 844 1
9733 844 1
9735 844 1
9742 844 3
9808 844 1
9832 844 2
9865 844 34
9867 844 1
9906 844 1
9909 844 1
9916 844 2
9927 844 1
9946 844 2
9959 844 11
9978 844 1
9981 844 4
9995 844 2
10048 844 1
10056 844 2
10064 844 4
10074 844 1
10093 844 1
10102 844 3
10103 844 1
10156 844 2
10172 844 1
10205 844 1
10254 844 1
10288 844 1
10336 844 1
10452 844 1
10539 844 1
10544 844 1
10562 844 1
10644 844 1
10678 844 1
10943 844 1
10946 844 1
10963 844 1
10979 844 2
10998 844 4
11004 844 1
11022 844 1
11023 844 1
11038 844 2
11067 844 1
11069 844 1
11071 844 1
11095 844 3
11114 844 1
11116 844 1
11159 844 1
11162 844 2
11184 844 1
11200 844 14
11213 844 1
11217 844 1
11261 844 1
11264 844 2
11273 844 1
11328 844 1
11342 844 1
11345 844 1
11365 844 1
11379 844 1
11393 844 1
11401 844 2
11408 844 1
11430 844 1
11456 844 3
11458 844 1
11488 844 1
11491 844 1
11496 844 3
11539 844 1
11549 844 1
11565 844 1
11571 844 2
11587 844 1
11588 844 1
11596 844 2
11603 844 1
11604 844 1
11619 844 1
11628 844 1
11644 844 1
11677 844 1
11686 844 1
11688 844 2
11692 844 1
11724 844 1
11726 844 1
11729 844 2
11757 844 1
11764 844 1
11837 844 2
11866 844 1
11868 844 1
11974 844 31
11977 844 2
12004 844 1
12019 844 1
12022 844 1
12071 844 1
12097 844 1
12134 844 5
12146 844 1
12147 844 2
12158 844 1
12179 844 1
12187 844 3
12193 844 1
12217 844 2
12218 844 1
12234 844 1
12253 844 1
12257 844 1
12296 844 1
12299 844 1
12307 844 2
12308 844 1
12315 844 1
12317 844 1
12331 844 2
12348 844 2
12366 844 1
12367 844 1
12385 844 1
12446 844 1
12459 844 1
12526 844 1
12570 844 1
12575 844 1
12624 844 1
12637 844 1
12642 844 2
12653 844 1
12658 844 1
12715 844 2
12743 844 1
12747 844 1
12852 844 1
12857 844 2
12860 844 2
12869 844 1
12879 844 1
12881 844 6
12894 844 2
13030 844 2
13039 844 1
13051 844 1
13100 844 7
13115 844 1
13182 844 1
13206 844 4
13215 844 1
13294 844 1
13298 844 1
13299 844 1
13312 844 1
13349 844 1
13370 844 3
13470 844 1
13491 844 1
13494 844 1
13507 844 1
13519 844 1
14134 844 1
14199 844 1
14200 844 1
14201 844 1
14206 844 14
14229 844 4
14285 844 1
14363 844 1
14372 844 2
14383 844 1
14389 844 1
14399 844 1
14404 844 1
14405 844 2
14421 844 1
14449 844 12
14472 844 1
14527 844 4
14546 844 3
14564 844 34
14636 844 9
14691 844 2
14699 844 2
14705 844 2
14734 844 1
14837 844 2
14847 844 1
14858 844 6
14966 844 1
15015 844 1
15027 844 1
15040 844 2
15099 844 1
15126 844 2
15177 844 1
15190 844 12
15194 844 3
15196 844 1
15270 844 2
15284 844 2
15295 844 1
15298 844 1
15304 844 1
15311 844 237
15324 844 3
15360 844 1
15366 844 1
15369 844 1
15452 844 1
15454 844 4
15458 844 3
15560 844 1
15582 844 19
15590 844 1
15641 844 11
15695 844 2
15701 844 5
15729 844 5
15731 844 1
15780 844 3
15813 844 2
15835 844 1
15861 844 1
15862 844 1
15927 844 2
15959 844 3
15965 844 2
15967 844 73
15997 844 1
16021 844 1
16036 844 2
16045 844 1
16046 844 1
16092 844 5
16136 844 1
16155 844 1
12 845 4
13 845 5
18 845 1
23 845 1
26 845 2
30 845 2
33 845 1
39 845 1
41 845 2
57 845 1
88 845 112
97 845 1
98 845 1
102 845 1
103 845 1
105 845 5
117 845 4
139 845 1
142 845 1
148 845 1
151 845 1
156 845 1
158 845 6
161 845 1
166 845 1
171 845 1
180 845 1
185 845 1
199 845 1
202 845 3
203 845 8
204 845 1
209 845 1
213 845 1
216 845 2
218 845 2
223 845 3
224 845 3
227 845 1
230 845 2
239 845 1
240 845 1
243 845 1
244 845 1
246 845 2
251 845 2
253 845 1
258 845 2
262 845 8
267 845 1
269 845 2
270 845 2
274 845 7
275 845 3
276 845 2
277 845 1
278 845 1
279 845 1
280 845 4
281 845 1
282 845 9
283 845 3
285 845 1
286 845 2
287 845 1
288 845 6
289 845 2
290 845 2
291 845 1
292 845 3
293 845 3
294 845 6
295 845 2
296 845 3
297 845 2
298 845 5
299 845 5
300 845 2
302 845 1
303 845 1
307 845 4
309 845 1
310 845 1
316 845 10
321 845 1
327 845 6
336 845 1
342 845 1
351 845 1
361 845 3
364 845 1
377 845 1
381 845 2
382 845 1
383 845 1
387 845 1
389 845 1
392 845 1
397 845 3
404 845 3
406 845 3
410 845 3
413 845 1
416 845 2
418 845 1
423 845 4
426 845 3
428 845 2
429 845 1
436 845 5
437 845 6
439 845 1
440 845 6
442 845 2
449 845 2
455 845 2
458 845 1
461 845 1
469 845 5
474 845 1
482 845 1
484 845 19
487 845 1
500 845 1
502 845 1
503 845 1
507 845 2
517 845 1
520 845 2
526 845 1
533 845 1
537 845 1
540 845 5
542 845 2
545 845 2
550 845 1
551 845 1
558 845 3
561 845 1
563 845 6
564 845 5
567 845 1
571 845 1
573 845 1
574 845 4
580 845 3
591 845 2
592 845 2
594 845 1
596 845 5
600 845 1
609 845 5
618 845 1
619 845 2
627 845 2
630 845 2
635 845 1
636 845 2
637 845 1
647 845 4
655 845 4
666 845 2
667 845 1
669 845 1
670 845 1
680 845 1
684 845 1
693 845 1
699 845 1
702 845 1
703 845 9
707 845 1
711 845 1
716 845 1
720 845 1
721 845 2
723 845 1
727 845 2
730 845 1
743 845 3
746 845 1
750 845 1
752 845 1
753 845 1
754 845 1
756 845 2
760 845 1
764 845 1
781 845 2
784 845 1
785 845 20
786 845 19
796 845 2
826 845 1
831 845 2
838 845 2
877 845 2
883 845 1
890 845 2
901 845 1
920 845 1
925 845 8
933 845 1
941 845 2
944 845 2
948 845 1
983 845 1
1019 845 1
1030 845 3
1037 845 2
1053 845 1
1065 845 2
1092 845 1
1099 845 2
1112 845 1
1118 845 1
1126 845 2
1139 845 14
1172 845 1
1176 845 387
1187 845 1
1239 845 1
1240 845 5
1272 845 19
1279 845 3
1292 845 1
1296 845 1
1310 845 1
1311 845 2
1338 845 5
1357 845 18
1384 845 1
1394 845 2
1415 845 1
1416 845 1
1420 845 1
1423 845 1
1481 845 1
1483 845 1
1496 845 1
1497 845 2
1516 845 1
1520 845 1
1524 845 1
1525 845 1
1530 845 1
1531 845 1
1536 845 1
1542 845 2
1555 845 2
1574 845 1
1633 845 1
1646 845 2
1655 845 1
1669 845 2
1717 845 1
1751 845 1
1752 845 1
1754 845 7
1760 845 1
1772 845 1
1792 845 2
1798 845 1
1800 845 1
1829 845 1
1836 845 1
1897 845 8
1920 845 2
2028 845 1
2043 845 14
2044 845 3
2049 845 5
2050 845 1
2051 845 1
2055 845 1
2056 845 1
2068 845 1
2098 845 2
2129 845 2
2135 845 1
2138 845 1
2155 845 7
2215 845 1
2226 845 1
2234 845 2
2236 845 1
2272 845 5
2291 845 75
2304 845 1
2305 845 1
2372 845 2
2378 845 1
2383 845 1
2456 845 1
2459 845 2
2463 845 2
2467 845 2
2484 845 3
2486 845 2
2532 845 1
2534 845 35
2540 845 1
2581 845 1
2599 845 1
2618 845 2
2633 845 21
2634 845 1
2640 845 2
2652 845 2
2701 845 1
2703 845 1
2717 845 2
2720 845 1
2752 845 1
2764 845 1
2791 845 1
2792 845 1
2822 845 1
2838 845 1
2849 845 1
2910 845 1
2911 845 1
2958 845 6
2982 845 2
2989 845 2
3029 845 1
3045 845 1
3046 845 8
3061 845 1
3069 845 2
3090 845 2
3094 845 1
3117 845 1
3130 845 1
3167 845 3
3173 845 5
3175 845 1
3189 845 1
3213 845 2
3266 845 1
3267 845 2
3272 845 1
3274 845 1
3297 845 2
3298 845 1
3333 845 1
3360 845 2
3371 845 4
3375 845 1
3377 845 1
3384 845 2
3412 845 1
3442 845 1
3463 845 2
3481 845 1
3494 845 2
3510 845 1
3511 845 4
3531 845 1
3561 845 2
3573 845 4
3588 845 1
3591 845 4
3606 845 1
3619 845 1
3620 845 1
3628 845 2
3630 845 1
3679 845 7
3698 845 1
3727 845 1
3728 845 1
3757 845 1
3759 845 2
3767 845 8
3771 845 3
3797 845 6
3802 845 1
3806 845 4
3807 845 1
3850 845 1
3857 845 1
3860 845 2
3867 845 1
3876 845 1
3900 845 1
3928 845 3
3929 845 1
3949 845 2
3961 845 1
3964 845 1
4003 845 2
4022 845 1
4067 845 1
4107 845 8
4117 845 1
4118 845 1
4163 845 1
4179 845 1
4185 845 1
4188 845 1
4189 845 3
4195 845 1
4205 845 3
4217 845 1
4231 845 1
4252 845 1
4315 845 3
4335 845 1
4347 845 1
4362 845 1
4363 845 1
4372 845 1
4375 845 1
4380 845 1
4389 845 1
4394 845 1
4437 845 1
4472 845 3
4520 845 4
4545 845 1
4551 845 1
4556 845 3
4558 845 1
4605 845 2
4637 845 1
4652 845 110
4665 845 1
4676 845 1
4682 845 1
4702 845 1
4742 845 1
4755 845 1
4777 845 2
4778 845 1
4782 845 1
4805 845 1
4827 845 1
4828 845 1
4831 845 1
4839 845 1
4840 845 1
4850 845 1
4853 845 3
4866 845 2
4880 845 1
4895 845 1
4921 845 1
4934 845 1
4938 845 2
4944 845 1
4949 845 9
4956 845 5
4963 845 1
4980 845 1
4989 845 1
4991 845 1
5000 845 1
5001 845 1
5007 845 1
5018 845 1
5021 845 1
5089 845 2
5101 845 8
5102 845 1
5104 845 1
5111 845 1
5125 845 1
5151 845 1
5163 845 1
5169 845 1
5216 845 2
5222 845 2
5225 845 1
5231 845 3
5235 845 1
5236 845 1
5242 845 1
5257 845 1
5264 845 1
5272 845 1
5289 845 1
5321 845 1
5328 845 1
5329 845 4
5367 845 2
5371 845 4
5372 845 1
5393 845 2
5402 845 1
5429 845 1
5449 845 5
5470 845 1
5496 845 2
5497 845 5
5521 845 2
5534 845 2
5535 845 1
5544 845 1
5557 845 1
5564 845 4
5572 845 1
5578 845 1
5602 845 1
5613 845 1
5626 845 2
5638 845 1
5640 845 1
5664 845 1
5698 845 4
5709 845 3
5725 845 1
5740 845 1
5745 845 1
5766 845 2
5813 845 1
5845 845 1
5877 845 1
5878 845 1
5906 845 1
5916 845 2
5924 845 4
5942 845 1
5947 845 2
5950 845 1
5952 845 14
5969 845 2
6012 845 1
6063 845 1
6070 845 1
6088 845 1
6090 845 1
6092 845 1
6095 845 1
6099 845 1
6100 845 1
6146 845 2
6183 845 1
6185 845 12
6188 845 1
6199 845 3
6228 845 1
6230 845 3
6231 845 1
6258 845 1
6281 845 1
6282 845 1
6284 845 1
6288 845 3
6290 845 2
6348 845 1
6381 845 1
6382 845 1
6385 845 1
6394 845 1
6397 845 3
6400 845 2
6416 845 1
6444 845 1
6476 845 2
6495 845 2
6519 845 1
6520 845 3
6532 845 1
6567 845 1
6568 845 1
6573 845 13
6574 845 72
6638 845 1
6639 845 1
6659 845 2
6672 845 1
6685 845 4
6687 845 1
6697 845 1
6698 845 1
6765 845 1
6792 845 4
6795 845 1
6801 845 1
6807 845 1
6831 845 1
6846 845 1
6855 845 1
6857 845 1
6860 845 1
6863 845 1
6892 845 1
6896 845 2
6899 845 1
6914 845 1
6995 845 9
6996 845 1
6997 845 1
7000 845 1
7007 845 1
7022 845 2
7036 845 1
7040 845 1
7051 845 2
7057 845 1
7107 845 2
7136 845 3
7173 845 2
7188 845 1
7204 845 2
7213 845 1
7216 845 3
7231 845 1
7234 845 1
7239 845 1
7253 845 1
7259 845 1
7274 845 1
7275 845 2
7278 845 4
7335 845 1
7336 845 3
7355 845 2
7363 845 2
7370 845 1
7397 845 1
7402 845 1
7406 845 3
7420 845 1
7440 845 1
7446 845 2
7449 845 1
7498 845 3
7501 845 1
7552 845 1
7600 845 2
7611 845 1
7659 845 1
7690 845 2
7693 845 1
7697 845 2
7698 845 2
7708 845 1
7727 845 1
7734 845 2
7751 845 2
7764 845 1
7801 845 7
7805 845 1
7808 845 4
7816 845 1
7818 845 2
7832 845 1
7844 845 1
7850 845 1
7861 845 1
7865 845 1
7873 845 1
7972 845 1
8015 845 80
8017 845 1
8018 845 7
8037 845 57
8073 845 1
8075 845 1
8094 845 1
8097 845 1
8100 845 1
8109 845 1
8169 845 2
8193 845 1
8201 845 1
8202 845 2
8221 845 2
8229 845 1
8231 845 1
8238 845 1
8242 845 1
8261 845 2
8271 845 4
8306 845 1
8311 845 1
8393 845 3
8397 845 1
8405 845 1
8408 845 2
8411 845 2
8453 845 1
8458 845 1
8477 845 2
8484 845 2
8488 845 2
8495 845 1
8539 845 1
8541 845 2
8542 845 1
8543 845 2
8564 845 1
8569 845 3
8585 845 1
8594 845 1
8595 845 6
8604 845 1
8616 845 1
8622 845 1
8631 845 2
8655 845 1
8656 845 1
8676 845 4
8681 845 1
8727 845 6
8739 845 2
8767 845 3
8781 845 1
8804 845 5
8827 845 3
8839 845 2
8849 845 1
8853 845 4
8888 845 1
8891 845 1
8893 845 1
8918 845 1
8994 845 1
9003 845 1
9010 845 1
9022 845 1
9057 845 1
9070 845 1
9137 845 1
9163 845 2
9164 845 4
9221 845 1
9235 845 1
9262 845 2
9286 845 1
9287 845 6
9292 845 1
9296 845 1
9297 845 4
9299 845 2
9305 845 1
9308 845 7
9336 845 1
9366 845 1
9386 845 2
9393 845 1
9406 845 1
9434 845 1
9485 845 1
9488 845 1
9491 845 1
9494 845 1
9503 845 1
9511 845 1
9534 845 1
9562 845 28
9571 845 1
9579 845 2
9605 845 1
9619 845 1
9623 845 2
9624 845 1
9629 845 1
9640 845 2
9652 845 12
9672 845 1
9704 845 1
9705 845 2
9710 845 1
9738 845 1
9740 845 1
9742 845 11
9745 845 1
9801 845 1
9829 845 1
9843 845 1
9857 845 1
9864 845 2
9865 845 4
9880 845 1
9887 845 1
9909 845 1
9923 845 1
9946 845 2
9958 845 8
9978 845 2
10001 845 1
10005 845 2
10010 845 1
10056 845 1
10064 845 1
10067 845 2
10068 845 1
10081 845 2
10102 845 4
10103 845 1
10223 845 1
10226 845 1
10275 845 1
10284 845 1
10291 845 1
10302 845 1
10303 845 1
10336 845 1
10346 845 1
10395 845 2
10407 845 1
10412 845 1
10435 845 1
10440 845 1
10441 845 1
10444 845 2
10449 845 1
10452 845 1
10458 845 1
10459 845 1
10900 845 1
10944 845 2
10946 845 5
10980 845 1
10998 845 1
11004 845 2
11029 845 1
11034 845 2
11064 845 1
11067 845 1
11077 845 1
11120 845 1
11121 845 1
11135 845 1
11156 845 4
11159 845 1
11184 845 1
11244 845 2
11249 845 1
11261 845 1
11264 845 1
11273 845 1
11282 845 1
11289 845 1
11310 845 1
11311 845 2
11331 845 1
11345 845 2
11368 845 1
11382 845 1
11393 845 8
11424 845 1
11452 845 4
11471 845 1
11500 845 1
11545 845 2
11549 845 3
11554 845 1
11571 845 1
11580 845 1
11587 845 5
11648 845 1
11652 845 1
11653 845 3
11688 845 1
11697 845 1
11708 845 1
11712 845 2
11724 845 1
11729 845 4
11793 845 1
11806 845 3
11816 845 4
11818 845 1
11837 845 1
11868 845 3
11871 845 1
11923 845 1
11925 845 2
11926 845 2
11947 845 1
11977 845 1
12004 845 2
12031 845 1
12033 845 1
12035 845 1
12049 845 1
12050 845 1
12097 845 2
12128 845 2
12134 845 3
12146 845 1
12147 845 1
12171 845 1
12175 845 1
12178 845 1
12185 845 2
12187 845 2
12217 845 2
12234 845 4
12236 845 1
12298 845 1
12308 845 1
12325 845 1
12331 845 5
12346 845 1
12348 845 1
12366 845 1
12367 845 3
12397 845 1
12528 845 1
12558 845 1
12570 845 10
12589 845 1
12621 845 1
12625 845 4
12644 845 1
12679 845 2
12715 845 4
12717 845 5
12775 845 2
12780 845 1
12805 845 1
12808 845 5
12811 845 1
12859 845 1
12869 845 3
12878 845 12
12881 845 5
12894 845 1
12905 845 1
12926 845 1
13000 845 1
13004 845 1
13025 845 1
13038 845 1
13092 845 5
13100 845 5
13114 845 1
13115 845 1
13123 845 2
13139 845 2
13164 845 3
13171 845 4
13188 845 1
13206 845 4
13222 845 1
13245 845 1
13295 845 1
13298 845 2
13307 845 1
13328 845 1
13334 845 1
13342 845 2
13350 845 1
13354 845 1
13370 845 3
13371 845 3
13390 845 1
13408 845 1
13445 845 1
13456 845 2
13465 845 1
13473 845 4
13475 845 1
13487 845 1
13491 845 2
13494 845 1
14200 845 1
14206 845 557
14249 845 2
14250 845 1
14323 845 1
14363 845 31
14376 845 1
14389 845 1
14399 845 1
14408 845 1
14432 845 1
14449 845 1
14477 845 2
14495 845 73
14549 845 1
14562 845 6
14564 845 2
14627 845 4
14636 845 1
14664 845 1
14691 845 2
14699 845 9
14714 845 1
14837 845 2
15008 845 1
15015 845 252
15027 845 1
15071 845 1
15099 845 1
15105 845 4
15135 845 15
15178 845 19
15190 845 6
15255 845 2
15270 845 1
15298 845 1
15311 845 16
15314 845 4
15323 845 1
15332 845 5
15454 845 119
15527 845 2
15560 845 5
15563 845 1
15573 845 1
15582 845 1
15641 845 1982
15695 845 1
15729 845 1
15762 845 1
15780 845 387
15862 845 1
15909 845 1
15925 845 26
15967 845 12
15997 845 1
16036 845 1
16046 845 3
16092 845 1
16126 845 1
16136 845 1
16175 845 7
22 846 16
49 846 1
62 846 1
97 846 5
111 846 2
116 846 1
148 846 1
159 846 1
217 846 1
218 846 1
221 846 1
224 846 1
229 846 1
243 846 2
244 846 1
251 846 1
268 846 1
278 846 1
279 846 1
284 846 1
290 846 1
304 846 2
327 846 1
330 846 1
361 846 2
381 846 1
389 846 3
397 846 1
416 846 4
423 846 2
426 846 1
440 846 1
442 846 1
484 846 4
523 846 1
540 846 3
564 846 1
580 846 10
594 846 11
618 846 2
630 846 2
667 846 1
670 846 1
714 846 1
721 846 2
780 846 1
804 846 1
877 846 1
918 846 1
919 846 2
944 846 1
997 846 1
1019 846 1
1028 846 3
1030 846 2
1090 846 1
1134 846 1
1143 846 1
1176 846 1
1187 846 2
1188 846 1
1203 846 1
1224 846 1
1240 846 1
1274 846 1
1277 846 3
1279 846 1
1339 846 1
1357 846 72
1483 846 2
1543 846 1
1545 846 2
1646 846 1
1655 846 1
1669 846 15
1717 846 1
1760 846 1
1782 846 3
1788 846 1
1792 846 1
1856 846 1
1897 846 3
1964 846 1
2024 846 6
2028 846 1
2049 846 8
2067 846 5
2245 846 1
2272 846 1
2291 846 11
2345 846 1
2350 846 1
2353 846 1
2397 846 1
2456 846 1
2484 846 3
2548 846 1
2616 846 1
2620 846 1
2623 846 1
2717 846 2
2810 846 1
2878 846 1
2926 846 5
2947 846 4
2950 846 1
3105 846 1
3137 846 1
3167 846 1
3173 846 1
3303 846 1
3321 846 2
3351 846 1
3352 846 1
3375 846 2
3377 846 1
3463 846 1
3508 846 1
3609 846 1
3691 846 1
3797 846 3
3802 846 1
3857 846 1
3867 846 1
3941 846 1
3961 846 11
3962 846 1
3964 846 1
3970 846 1
4095 846 1
4106 846 1
4112 846 1
4205 846 1
4252 846 1
4280 846 1
4345 846 1
4346 846 1
4365 846 1
4376 846 1
4417 846 1
4448 846 1
4486 846 2
4629 846 5
4708 846 1
4712 846 1
4839 846 1
4934 846 1
4958 846 2
4966 846 1
4990 846 1
5001 846 2
5006 846 1
5018 846 1
5104 846 1
5174 846 1
5201 846 1
5289 846 1
5371 846 1
5372 846 1
5403 846 1
5449 846 2
5473 846 1
5497 846 3
5534 846 1
5535 846 1
5537 846 1
5614 846 1
5672 846 1
5736 846 1
5845 846 1
5874 846 1
5887 846 1
5917 846 2
5942 846 1
5990 846 2
6041 846 3
6052 846 1
6063 846 1
6068 846 1
6100 846 1
6185 846 4
6186 846 1
6198 846 2
6199 846 2
6227 846 2
6230 846 1
6254 846 1
6300 846 1
6301 846 1
6381 846 1
6386 846 1
6520 846 1
6597 846 2
6627 846 1
6647 846 1
6659 846 2
6715 846 1
6816 846 2
6857 846 1
6860 846 1
6947 846 1
6995 846 3
7041 846 1
7064 846 1
7082 846 4
7107 846 1
7131 846 5
7136 846 3
7151 846 1
7301 846 1
7355 846 5
7406 846 1
7502 846 4
7503 846 1
7616 846 1
7676 846 1
7698 846 1
7708 846 1
7712 846 1
7746 846 2
7748 846 1
7751 846 1
7837 846 1
8044 846 1
8187 846 1
8193 846 1
8237 846 3
8255 846 3
8258 846 1
8379 846 3
8391 846 2
8410 846 3
8458 846 2
8460 846 1
8555 846 4
8564 846 1
8585 846 1
8592 846 1
8595 846 2
8614 846 1
8630 846 1
8676 846 4
8719 846 1
8824 846 3
8827 846 1
8853 846 1
8861 846 1
8911 846 1
8956 846 2
9057 846 1
9095 846 2
9210 846 1
9341 846 1
9367 846 1
9489 846 1
9534 846 1
9710 846 1
9742 846 3
9771 846 1
9843 846 2
9860 846 1
9865 846 22
9910 846 1
10010 846 1
10048 846 1
10059 846 1
10102 846 1
10205 846 1
10254 846 2
10291 846 2
10343 846 1
10414 846 1
10444 846 1
10452 846 1
10539 846 1
10641 846 1
10946 846 2
11010 846 1
11022 846 1
11023 846 1
11159 846 2
11171 846 1
11173 846 1
11245 846 1
11253 846 1
11261 846 3
11371 846 1
11402 846 1
11452 846 2
11456 846 2
11500 846 1
11571 846 1
11587 846 4
11619 846 1
11729 846 4
11806 846 2
11822 846 1
11837 846 1
11949 846 1
11974 846 2
12086 846 1
12146 846 1
12187 846 1
12331 846 2
12512 846 3
12541 846 1
12586 846 1
12596 846 1
12606 846 1
12777 846 1
12869 846 1
12881 846 4
12931 846 1
13030 846 1
13062 846 1
13071 846 2
13100 846 2
13139 846 2
13328 846 2
13370 846 1
13371 846 1
13439 846 1
13507 846 1
14200 846 1
14206 846 1
14229 846 3
14285 846 4
14376 846 1
14396 846 3
14405 846 5
14421 846 3
14449 846 10
14546 846 4
14564 846 27
14575 846 1
14589 846 1
14636 846 6
14691 846 2
14699 846 2
14705 846 2
14766 846 2
14828 846 1
14858 846 10
14886 846 1
14966 846 1
15020 846 4
15027 846 4
15039 846 1
15099 846 1
15126 846 4
15194 846 6
15196 846 2
15270 846 1
15284 846 2
15298 846 1
15304 846 1
15311 846 131
15324 846 2
15369 846 1
15452 846 4
15582 846 11
15612 846 1
15641 846 4
15688 846 1
15704 846 1
15729 846 3
15731 846 1
15739 846 1
15835 846 1
15862 846 1
15874 846 6
15877 846 1
15924 846 1
15957 846 1
15959 846 2
15967 846 56
16021 846 1
16050 846 2
16092 846 1
6 847 1
22 847 18
88 847 1
97 847 3
98 847 1
116 847 2
133 847 1
139 847 2
148 847 1
158 847 1
201 847 1
202 847 2
203 847 1
207 847 1
240 847 1
243 847 1
251 847 3
258 847 1
269 847 1
270 847 1
275 847 1
276 847 2
277 847 1
278 847 1
281 847 2
282 847 1
288 847 1
291 847 1
292 847 2
294 847 2
295 847 1
296 847 1
298 847 3
300 847 2
302 847 1
305 847 1
307 847 1
316 847 3
327 847 3
368 847 1
382 847 1
389 847 2
416 847 2
440 847 1
442 847 1
468 847 1
484 847 4
494 847 1
502 847 1
532 847 1
533 847 1
540 847 1
547 847 2
551 847 1
580 847 6
589 847 1
591 847 1
594 847 6
637 847 2
647 847 1
670 847 1
676 847 1
690 847 1
721 847 3
756 847 2
826 847 1
831 847 2
877 847 1
918 847 4
919 847 1
988 847 1
997 847 2
1030 847 9
1160 847 1
1224 847 1
1277 847 1
1296 847 1
1314 847 1
1343 847 1
1357 847 49
1500 847 1
1520 847 1
1539 847 1
1540 847 1
1545 847 1
1576 847 1
1588 847 1
1618 847 1
1626 847 1
1630 847 2
1651 847 2
1655 847 1
1663 847 1
1669 847 7
1687 847 1
1760 847 1
1908 847 2
1966 847 1
2012 847 1
2024 847 6
2028 847 1
2049 847 4
2067 847 3
2155 847 1
2219 847 1
2291 847 5
2306 847 1
2384 847 1
2397 847 2
2428 847 1
2486 847 1
2553 847 1
2592 847 2
2616 847 4
2633 847 1
2672 847 1
2686 847 2
2751 847 1
2816 847 1
2822 847 1
2823 847 1
2840 847 1
2910 847 1
2923 847 1
2926 847 4
2947 847 3
2958 847 3
2982 847 1
3045 847 1
3059 847 1
3130 847 1
3134 847 1
3175 847 1
3249 847 1
3265 847 1
3333 847 1
3400 847 1
3424 847 1
3541 847 1
3567 847 2
3576 847 1
3588 847 1
3620 847 1
3679 847 2
3797 847 3
3819 847 1
3900 847 1
3941 847 1
3960 847 1
3961 847 9
3962 847 3
3964 847 1
3970 847 1
4067 847 2
4107 847 3
4118 847 2
4216 847 1
4250 847 1
4294 847 3
4349 847 1
4353 847 1
4362 847 2
4363 847 1
4369 847 1
4373 847 1
4478 847 1
4486 847 2
4516 847 2
4521 847 1
4546 847 1
4629 847 4
4635 847 1
4712 847 1
4733 847 1
4859 847 1
4949 847 2
4958 847 1
5018 847 1
5101 847 1
5106 847 1
5108 847 1
5119 847 1
5125 847 1
5174 847 1
5222 847 2
5252 847 1
5285 847 1
5289 847 1
5371 847 1
5378 847 2
5395 847 1
5406 847 1
5544 847 1
5708 847 2
5789 847 1
5950 847 1
6041 847 1
6063 847 3
6071 847 1
6185 847 2
6199 847 4
6227 847 1
6391 847 1
6485 847 1
6488 847 1
6520 847 1
6532 847 1
6589 847 1
6657 847 1
6702 847 4
6750 847 3
6791 847 1
6816 847 1
6857 847 1
6863 847 2
6902 847 1
6947 847 3
7082 847 1
7107 847 1
7131 847 3
7136 847 10
7231 847 1
7355 847 3
7446 847 1
7474 847 1
7502 847 5
7503 847 1
7556 847 1
7605 847 1
7719 847 1
7746 847 1
7748 847 3
7850 847 1
8044 847 1
8231 847 1
8237 847 2
8255 847 2
8389 847 1
8408 847 1
8409 847 1
8410 847 2
8458 847 1
8477 847 2
8481 847 1
8543 847 1
8555 847 1
8565 847 1
8566 847 1
8583 847 1
8585 847 1
8595 847 2
8631 847 2
8635 847 1
8655 847 2
8661 847 1
8673 847 1
8676 847 3
8719 847 1
8727 847 3
8762 847 1
8767 847 1
8824 847 6
8884 847 1
8923 847 1
8945 847 1
8993 847 1
9043 847 2
9103 847 1
9137 847 1
9170 847 1
9308 847 1
9367 847 1
9467 847 1
9506 847 1
9534 847 1
9638 847 1
9678 847 1
9707 847 1
9741 847 1
9780 847 1
9860 847 1
9865 847 18
9926 847 1
10056 847 1
10088 847 1
10102 847 1
10103 847 1
10254 847 1
10346 847 2
10444 847 2
10459 847 1
10620 847 1
11022 847 1
11025 847 1
11159 847 1
11222 847 1
11252 847 1
11253 847 2
11261 847 2
11348 847 1
11382 847 1
11393 847 1
11452 847 1
11456 847 1
11481 847 2
11488 847 1
11492 847 1
11587 847 4
11619 847 1
11659 847 1
11676 847 1
11795 847 1
11866 847 1
11868 847 4
11895 847 1
12004 847 2
12146 847 1
12159 847 1
12187 847 2
12236 847 1
12253 847 1
12348 847 1
12559 847 1
12562 847 1
12575 847 1
12653 847 1
12661 847 1
12872 847 1
12881 847 2
13004 847 1
13056 847 1
13092 847 1
13120 847 1
13141 847 2
13171 847 1
13327 847 1
13371 847 1
14200 847 1
14258 847 1
14285 847 2
14396 847 1
14405 847 3
14421 847 1
14449 847 9
14511 847 1
14544 847 1
14546 847 2
14562 847 1
14564 847 10
14589 847 6
14636 847 7
14691 847 1
14699 847 1
14705 847 2
14751 847 1
14828 847 2
14858 847 24
14944 847 1
14977 847 3
15008 847 1
15027 847 2
15126 847 1
15190 847 1
15194 847 7
15209 847 1
15284 847 2
15298 847 2
15311 847 60
15314 847 2
15324 847 2
15436 847 1
15452 847 3
15458 847 1
15522 847 1
15582 847 5
15705 847 1
15729 847 4
15835 847 3
15957 847 6
15959 847 3
15967 847 29
15983 847 1
15998 847 1
16021 847 1
22 848 13
97 848 3
148 848 2
202 848 1
209 848 1
211 848 1
230 848 1
232 848 1
251 848 1
274 848 1
282 848 1
284 848 1
288 848 1
291 848 1
292 848 2
299 848 1
302 848 2
312 848 1
327 848 2
364 848 1
389 848 1
484 848 2
496 848 1
522 848 1
540 848 1
542 848 1
545 848 1
563 848 1
574 848 1
580 848 12
589 848 2
594 848 4
596 848 1
630 848 1
641 848 2
659 848 1
676 848 2
721 848 1
756 848 1
831 848 1
877 848 1
918 848 2
997 848 1
1203 848 2
1224 848 3
1277 848 1
1343 848 1
1357 848 26
1545 848 2
1548 848 1
1596 848 1
1630 848 1
1631 848 1
1646 848 2
1663 848 1
1669 848 6
1711 848 1
1713 848 1
1762 848 1
1782 848 2
1797 848 1
1798 848 1
1833 848 1
1897 848 1
1931 848 2
1965 848 1
1966 848 1
2024 848 5
2028 848 1
2039 848 1
2049 848 1
2050 848 1
2067 848 2
2083 848 1
2176 848 1
2219 848 1
2272 848 1
2275 848 1
2291 848 2
2325 848 1
2397 848 1
2484 848 1
2492 848 1
2503 848 2
2599 848 1
2620 848 1
2810 848 1
2831 848 1
2950 848 2
2958 848 4
3189 848 1
3192 848 1
3265 848 2
3346 848 1
3463 848 1
3511 848 1
3561 848 1
3797 848 1
3819 848 1
3857 848 1
3893 848 1
3941 848 1
3960 848 1
3961 848 3
3962 848 2
4054 848 1
4107 848 2
4205 848 2
4252 848 1
4294 848 1
4349 848 2
4355 848 1
4365 848 1
4369 848 2
4521 848 2
4558 848 1
4629 848 2
4712 848 1
4790 848 1
4839 848 2
4944 848 1
4958 848 1
4991 848 1
5000 848 1
5070 848 1
5101 848 2
5102 848 1
5111 848 1
5170 848 1
5240 848 1
5268 848 1
5347 848 1
5352 848 1
5371 848 3
5393 848 2
5395 848 1
5423 848 1
5447 848 1
5452 848 1
5675 848 1
5698 848 1
5783 848 1
5997 848 1
6068 848 1
6092 848 1
6185 848 1
6227 848 1
6258 848 1
6372 848 1
6416 848 1
6475 848 1
6482 848 1
6589 848 1
6756 848 1
6816 848 1
6866 848 1
6947 848 2
6963 848 2
6972 848 1
7082 848 1
7107 848 1
7131 848 2
7136 848 3
7169 848 1
7216 848 2
7231 848 1
7355 848 2
7403 848 1
7440 848 1
7502 848 1
7513 848 1
7556 848 1
7564 848 1
7592 848 1
7719 848 1
7773 848 1
7779 848 1
7850 848 1
8062 848 2
8132 848 3
8237 848 1
8409 848 1
8410 848 1
8494 848 1
8555 848 4
8570 848 1
8595 848 1
8628 848 1
8655 848 2
8676 848 4
8824 848 3
8853 848 1
9043 848 1
9095 848 1
9123 848 1
9210 848 1
9233 848 1
9243 848 1
9308 848 1
9367 848 1
9489 848 1
9495 848 1
9605 848 1
9614 848 1
9617 848 1
9622 848 1
9710 848 1
9742 848 1
9865 848 11
9879 848 4
9916 848 1
9926 848 1
9956 848 1
9978 848 1
10064 848 2
10103 848 1
10343 848 1
10449 848 1
10452 848 1
10457 848 1
10562 848 1
10958 848 1
11021 848 1
11025 848 1
11096 848 1
11173 848 1
11217 848 1
11226 848 1
11253 848 2
11261 848 5
11378 848 2
11430 848 1
11456 848 1
11471 848 1
11481 848 1
11577 848 1
11587 848 2
11619 848 1
11686 848 1
11757 848 2
11866 848 1
11868 848 1
12092 848 1
12146 848 1
12187 848 1
12257 848 1
12497 848 1
12586 848 1
12592 848 1
12628 848 2
12653 848 1
12679 848 1
12735 848 1
12777 848 1
12869 848 1
12881 848 1
13012 848 1
13031 848 2
13034 848 1
13141 848 1
13192 848 1
13206 848 2
13311 848 1
13312 848 1
13327 848 1
13334 848 1
13370 848 1
13507 848 1
14199 848 1
14200 848 3
14206 848 2
14229 848 1
14372 848 2
14396 848 1
14397 848 1
14449 848 5
14477 848 2
14564 848 5
14589 848 1
14630 848 1
14636 848 3
14652 848 1
14699 848 4
14705 848 3
14766 848 2
14858 848 14
14930 848 1
15015 848 1
15020 848 1
15027 848 1
15173 848 1
15190 848 2
15194 848 8
15196 848 2
15284 848 1
15311 848 39
15452 848 1
15582 848 7
15641 848 4
15688 848 1
15705 848 2
15719 848 1
15729 848 3
15739 848 1
15783 848 1
15835 848 1
15862 848 1
15957 848 2
15967 848 21
16021 848 1
16136 848 2
22 849 14
26 849 1
56 849 1
97 849 3
143 849 1
148 849 1
153 849 1
204 849 1
219 849 1
230 849 2
251 849 4
258 849 1
275 849 1
278 849 1
281 849 1
294 849 2
310 849 1
316 849 2
361 849 1
368 849 1
426 849 1
436 849 1
484 849 1
494 849 2
519 849 1
532 849 1
540 849 2
563 849 3
574 849 2
580 849 9
585 849 1
594 849 2
647 849 1
659 849 1
668 849 1
670 849 1
690 849 1
703 849 1
711 849 2
727 849 1
759 849 1
802 849 2
831 849 2
877 849 1
918 849 1
919 849 1
920 849 1
948 849 1
992 849 1
1028 849 2
1176 849 1
1224 849 1
1277 849 1
1295 849 1
1357 849 30
1407 849 3
1420 849 1
1507 849 1
1539 849 1
1545 849 2
1566 849 1
1588 849 1
1638 849 1
1663 849 1
1669 849 7
1724 849 1
1782 849 1
1791 849 1
1798 849 1
1876 849 1
1894 849 1
1964 849 2
2024 849 8
2049 849 9
2050 849 1
2063 849 1
2067 849 5
2170 849 2
2219 849 1
2291 849 6
2305 849 1
2484 849 1
2491 849 2
2503 849 1
2525 849 1
2592 849 1
2620 849 1
2633 849 3
2672 849 1
2823 849 5
2842 849 1
2926 849 2
2947 849 1
2950 849 1
2958 849 1
2989 849 1
3056 849 1
3173 849 2
3189 849 1
3217 849 1
3265 849 1
3298 849 1
3308 849 1
3333 849 2
3346 849 1
3352 849 1
3375 849 2
3413 849 1
3511 849 2
3520 849 2
3620 849 4
3679 849 1
3759 849 1
3797 849 6
3844 849 1
3857 849 1
3916 849 1
3941 849 1
3961 849 13
3962 849 3
3963 849 2
4005 849 1
4106 849 1
4107 849 2
4294 849 5
4335 849 2
4349 849 2
4362 849 1
4368 849 1
4369 849 1
4398 849 1
4404 849 1
4406 849 1
4478 849 1
4497 849 1
4552 849 1
4598 849 1
4629 849 2
4675 849 1
4680 849 1
4712 849 2
4731 849 1
4755 849 1
4790 849 1
4827 849 1
4828 849 1
4837 849 1
4935 849 1
4976 849 1
5101 849 3
5111 849 2
5119 849 1
5148 849 1
5162 849 1
5252 849 1
5289 849 1
5347 849 1
5355 849 1
5371 849 1
5395 849 1
5406 849 1
5449 849 1
5507 849 1
5544 849 1
5572 849 2
5617 849 1
5627 849 1
5698 849 1
5707 849 1
5741 849 1
5752 849 1
5812 849 1
5847 849 1
5883 849 1
5896 849 1
5930 849 1
5942 849 1
5990 849 1
6041 849 2
6063 849 1
6140 849 1
6151 849 1
6183 849 1
6185 849 3
6195 849 4
6199 849 5
6227 849 1
6231 849 2
6253 849 1
6314 849 1
6435 849 1
6439 849 2
6476 849 1
6480 849 1
6488 849 1
6520 849 1
6555 849 1
6568 849 2
6658 849 1
6659 849 2
6671 849 1
6702 849 3
6746 849 1
6747 849 1
6750 849 3
6806 849 1
6816 849 2
6999 849 1
7007 849 1
7051 849 1
7131 849 1
7136 849 4
7234 849 2
7278 849 1
7285 849 1
7353 849 2
7355 849 1
7406 849 3
7414 849 1
7502 849 5
7537 849 1
7598 849 1
7616 849 1
7687 849 1
7733 849 1
7748 849 3
7865 849 1
7990 849 1
8037 849 1
8086 849 2
8169 849 1
8237 849 1
8271 849 4
8378 849 1
8379 849 1
8443 849 1
8458 849 2
8477 849 1
8495 849 1
8541 849 1
8564 849 1
8593 849 1
8655 849 1
8676 849 3
8727 849 4
8739 849 1
8764 849 1
8842 849 1
8853 849 1
8891 849 1
8892 849 1
8958 849 1
8961 849 1
9091 849 1
9194 849 1
9231 849 1
9272 849 1
9292 849 1
9336 849 1
9367 849 3
9428 849 1
9605 849 1
9661 849 1
9741 849 1
9771 849 1
9776 849 1
9859 849 1
9865 849 13
9879 849 3
9927 849 1
9978 849 1
10010 849 1
10024 849 1
10048 849 2
10064 849 1
10129 849 1
10205 849 1
10381 849 1
10395 849 1
10457 849 1
10641 849 1
10952 849 1
10963 849 1
11010 849 1
11016 849 1
11022 849 1
11062 849 1
11077 849 1
11095 849 1
11226 849 1
11253 849 1
11365 849 1
11368 849 1
11377 849 1
11390 849 1
11452 849 1
11481 849 1
11487 849 1
11544 849 2
11571 849 1
11587 849 1
11588 849 1
11619 849 1
11806 849 1
11818 849 1
11866 849 2
11868 849 2
11931 849 1
11974 849 1
11989 849 1
11997 849 1
12128 849 2
12134 849 10
12171 849 1
12203 849 1
12307 849 1
12437 849 1
12586 849 1
12606 849 1
12777 849 1
12869 849 1
12881 849 1
13004 849 1
13100 849 1
13116 849 1
13128 849 1
13242 849 1
13311 849 1
13312 849 1
13372 849 1
13390 849 1
13404 849 1
14201 849 1
14229 849 2
14285 849 4
14323 849 1
14405 849 1
14449 849 8
14546 849 3
14564 849 9
14569 849 1
14589 849 2
14636 849 6
14699 849 1
14705 849 5
14751 849 1
14778 849 2
14837 849 1
14858 849 20
15027 849 4
15099 849 1
15126 849 3
15142 849 1
15194 849 7
15284 849 1
15304 849 1
15311 849 31
15323 849 1
15324 849 2
15386 849 1
15452 849 2
15458 849 2
15582 849 3
15641 849 1
15701 849 1
15719 849 1
15729 849 2
15835 849 2
15878 849 3
15927 849 1
15957 849 2
15959 849 2
15967 849 22
15997 849 1
16023 849 1
16036 849 1
16092 849 1
22 850 11
26 850 1
35 850 1
90 850 1
97 850 2
139 850 1
153 850 1
158 850 1
187 850 1
191 850 1
199 850 1
203 850 1
246 850 1
251 850 1
269 850 2
270 850 1
271 850 1
275 850 1
279 850 1
288 850 1
290 850 1
291 850 1
294 850 2
296 850 1
298 850 1
301 850 2
302 850 3
304 850 4
316 850 4
327 850 1
336 850 1
361 850 2
397 850 1
404 850 2
416 850 1
423 850 1
433 850 3
436 850 1
449 850 1
455 850 1
465 850 1
469 850 1
484 850 2
495 850 3
503 850 2
516 850 1
523 850 1
539 850 1
545 850 2
558 850 1
580 850 9
587 850 1
589 850 1
594 850 3
630 850 1
636 850 1
646 850 2
647 850 7
659 850 1
676 850 1
727 850 2
752 850 1
760 850 1
783 850 1
831 850 2
877 850 1
883 850 1
918 850 3
920 850 2
1028 850 1
1029 850 1
1030 850 1
1046 850 1
1112 850 1
1140 850 1
1187 850 1
1196 850 1
1203 850 1
1224 850 1
1274 850 1
1294 850 1
1296 850 1
1357 850 53
1426 850 1
1431 850 1
1483 850 1
1498 850 2
1520 850 1
1542 850 1
1545 850 1
1630 850 1
1669 850 3
1792 850 1
1797 850 2
1829 850 1
1894 850 1
1897 850 3
1957 850 1
2043 850 1
2049 850 10
2067 850 4
2138 850 1
2170 850 1
2219 850 2
2291 850 10
2323 850 1
2326 850 2
2327 850 1
2344 850 1
2378 850 1
2460 850 1
2467 850 1
2581 850 1
2592 850 1
2616 850 1
2633 850 3
2672 850 1
2726 850 1
2822 850 1
2877 850 1
2926 850 2
2947 850 1
2950 850 1
2958 850 2
3056 850 1
3130 850 1
3147 850 1
3167 850 1
3173 850 1
3265 850 1
3321 850 2
3346 850 1
3375 850 2
3400 850 1
3511 850 1
3522 850 1
3551 850 1
3630 850 2
3663 850 1
3702 850 1
3729 850 1
3759 850 1
3797 850 1
3802 850 1
3838 850 1
3851 850 2
3857 850 1
3909 850 1
3960 850 2
3961 850 18
3962 850 3
3963 850 1
3970 850 1
4040 850 1
4067 850 1
4107 850 2
4188 850 1
4205 850 2
4206 850 1
4216 850 1
4294 850 3
4338 850 1
4376 850 1
4384 850 1
4404 850 1
4417 850 1
4448 850 2
4471 850 1
4516 850 1
4521 850 3
4578 850 1
4629 850 2
4719 850 1
4733 850 1
4790 850 2
4828 850 1
4839 850 2
4881 850 1
4958 850 3
5000 850 1
5018 850 2
5104 850 1
5115 850 1
5125 850 1
5222 850 3
5264 850 1
5272 850 1
5285 850 1
5330 850 1
5371 850 1
5393 850 1
5395 850 1
5447 850 2
5497 850 3
5534 850 1
5546 850 1
5564 850 2
5617 850 1
5698 850 1
5700 850 1
5709 850 1
5745 850 1
5752 850 1
5842 850 1
5924 850 2
5969 850 1
5990 850 1
6041 850 1
6120 850 1
6124 850 1
6177 850 1
6185 850 4
6195 850 2
6199 850 2
6227 850 2
6235 850 1
6247 850 1
6314 850 1
6381 850 1
6444 850 3
6482 850 1
6532 850 1
6555 850 1
6568 850 2
6589 850 1
6620 850 1
6702 850 2
6750 850 1
6816 850 4
6896 850 2
6931 850 1
6995 850 2
7107 850 1
7136 850 4
7197 850 1
7284 850 1
7285 850 1
7306 850 1
7310 850 1
7353 850 1
7355 850 3
7406 850 2
7502 850 6
7674 850 1
7698 850 1
7759 850 1
7845 850 1
7865 850 1
8044 850 1
8132 850 2
8255 850 1
8257 850 2
8258 850 1
8379 850 1
8388 850 1
8397 850 1
8401 850 1
8422 850 1
8460 850 2
8541 850 2
8555 850 1
8602 850 1
8635 850 1
8655 850 1
8676 850 8
8727 850 2
8778 850 2
8781 850 1
8824 850 3
8849 850 1
8853 850 1
9030 850 1
9095 850 1
9150 850 1
9155 850 1
9194 850 3
9277 850 1
9305 850 1
9367 850 2
9401 850 1
9605 850 1
9614 850 1
9617 850 1
9624 850 1
9812 850 1
9842 850 2
9843 850 1
9854 850 1
9864 850 1
9865 850 27
9926 850 1
9956 850 1
10043 850 1
10064 850 1
10067 850 1
10082 850 1
10457 850 1
10463 850 1
10562 850 1
10824 850 1
11021 850 1
11022 850 2
11067 850 1
11163 850 1
11173 850 2
11226 850 2
11253 850 3
11264 850 1
11378 850 1
11467 850 1
11487 850 1
11533 850 1
11571 850 2
11619 850 1
11627 850 1
11686 850 1
11729 850 1
11795 850 2
11806 850 1
11818 850 1
11868 850 1
11931 850 1
11983 850 2
12004 850 1
12126 850 2
12134 850 4
12142 850 2
12146 850 1
12171 850 1
12257 850 2
12259 850 1
12442 850 1
12467 850 1
12512 850 2
12564 850 1
12565 850 1
12586 850 2
12593 850 1
12598 850 1
12614 850 1
12629 850 1
12644 850 1
12673 850 1
12715 850 1
12726 850 1
12728 850 1
12735 850 1
12777 850 1
12881 850 2
12893 850 1
12895 850 1
13049 850 1
13092 850 1
13100 850 1
13116 850 1
13139 850 2
13141 850 1
13267 850 1
13311 850 1
13317 850 1
13338 850 1
13343 850 1
13370 850 1
13371 850 1
13506 850 1
14229 850 1
14268 850 1
14285 850 2
14399 850 1
14405 850 2
14421 850 2
14449 850 7
14527 850 1
14546 850 2
14562 850 1
14564 850 19
14589 850 2
14636 850 12
14668 850 1
14699 850 1
14705 850 2
14751 850 2
14778 850 1
14830 850 1
14858 850 20
14886 850 1
15008 850 1
15020 850 1
15024 850 1
15033 850 1
15048 850 1
15099 850 2
15126 850 1
15190 850 1
15194 850 6
15267 850 1
15284 850 2
15298 850 2
15304 850 3
15311 850 59
15324 850 3
15369 850 1
15452 850 1
15458 850 1
15560 850 1
15582 850 13
15641 850 1
15688 850 3
15695 850 1
15704 850 2
15716 850 1
15719 850 1
15729 850 3
15739 850 1
15761 850 1
15780 850 1
15835 850 1
15861 850 1
15957 850 1
15965 850 1
15967 850 39
15997 850 1
16021 850 1
16092 850 1
21 851 3
26 851 2
87 851 1
100 851 2
156 851 1
199 851 1
203 851 1
204 851 1
211 851 1
217 851 1
250 851 1
261 851 1
267 851 1
271 851 1
274 851 2
287 851 1
294 851 2
297 851 1
299 851 2
300 851 1
301 851 1
304 851 1
342 851 2
379 851 1
381 851 1
383 851 1
410 851 1
455 851 1
479 851 1
534 851 1
545 851 1
580 851 4
589 851 36
630 851 1
647 851 3
659 851 1
684 851 1
685 851 2
707 851 1
721 851 2
727 851 1
778 851 1
877 851 2
889 851 1
918 851 2
1030 851 3
1076 851 1
1155 851 1
1268 851 1
1286 851 2
1357 851 8
1423 851 1
1431 851 4
1483 851 1
1484 851 1
1520 851 1
1727 851 1
1798 851 1
1897 851 1
1944 851 1
2024 851 2
2049 851 1
2060 851 1
2065 851 1
2067 851 1
2134 851 1
2219 851 3
2272 851 1
2291 851 1
2306 851 1
2334 851 1
2352 851 1
2384 851 1
2460 851 1
2484 851 1
2540 851 1
2595 851 1
2599 851 1
2633 851 1
2647 851 1
2672 851 1
2717 851 2
2796 851 1
2802 851 1
2822 851 13
2865 851 1
2910 851 1
2926 851 3
2937 851 1
2958 851 1
2989 851 2
3167 851 3
3173 851 1
3189 851 4
3297 851 1
3348 851 1
3360 851 1
3375 851 3
3384 851 1
3394 851 1
3400 851 1
3463 851 1
3494 851 1
3516 851 1
3563 851 1
3590 851 1
3620 851 1
3797 851 1
3860 851 1
3861 851 1
3867 851 1
3961 851 2
3962 851 1
3967 851 1
3973 851 1
4073 851 7
4107 851 3
4141 851 1
4172 851 1
4189 851 1
4238 851 1
4240 851 1
4345 851 1
4353 851 1
4362 851 1
4372 851 1
4376 851 1
4440 851 1
4444 851 1
4471 851 1
4478 851 1
4546 851 1
4598 851 1
4740 851 1
4777 851 1
4790 851 1
4828 851 2
4915 851 1
5103 851 1
5119 851 3
5174 851 1
5371 851 1
5372 851 1
5381 851 1
5385 851 1
5393 851 1
5395 851 3
5465 851 1
5496 851 2
5497 851 1
5507 851 1
5522 851 2
5534 851 1
5535 851 1
5553 851 1
5564 851 2
5576 851 1
5627 851 1
5737 851 1
5790 851 1
5833 851 1
5836 851 1
5969 851 1
6009 851 1
6018 851 1
6027 851 1
6074 851 1
6134 851 1
6185 851 3
6199 851 1
6270 851 2
6488 851 2
6609 851 1
6638 851 1
6659 851 1
6702 851 2
6773 851 2
6857 851 1
6978 851 1
6995 851 1
7033 851 1
7107 851 138
7108 851 6
7131 851 1
7136 851 1
7169 851 1
7204 851 2
7250 851 2
7322 851 1
7463 851 1
7464 851 1
7647 851 1
7689 851 1
7726 851 1
7746 851 100
7747 851 67
7748 851 1
7795 851 1
7845 851 1
7863 851 1
8109 851 1
8276 851 1
8379 851 1
8401 851 1
8543 851 1
8571 851 1
8596 851 4
8628 851 1
8676 851 1
8739 851 4
8778 851 1
8781 851 1
8802 851 1
8834 851 1
8853 851 2
8891 851 1
9003 851 1
9026 851 1
9043 851 1
9117 851 1
9123 851 1
9130 851 1
9137 851 1
9210 851 1
9287 851 2
9289 851 1
9308 851 3
9383 851 1
9386 851 1
9574 851 1
9578 851 1
9586 851 1
9605 851 2
9660 851 1
9706 851 1
9710 851 1
9741 851 1
9742 851 3
9763 851 1
9811 851 1
9865 851 5
9933 851 2
10009 851 1
10011 851 1
10103 851 2
10371 851 1
10396 851 1
10814 851 1
10963 851 1
10998 851 1
11090 851 1
11156 851 1
11213 851 2
11217 851 1
11244 851 1
11253 851 1
11261 851 1
11264 851 1
11283 851 2
11393 851 1
11430 851 1
11452 851 7
11456 851 1
11471 851 6
11496 851 3
11500 851 2
11546 851 1
11619 851 1
11638 851 1
11712 851 1
11729 851 1
11783 851 1
11819 851 1
11974 851 2
11989 851 1
12050 851 1
12134 851 3
12159 851 1
12171 851 2
12187 851 3
12262 851 1
12307 851 1
12315 851 2
12348 851 2
12367 851 3
12526 851 1
12580 851 1
12609 851 1
12621 851 3
12630 851 1
12631 851 1
12663 851 1
12858 851 1
12869 851 3
12881 851 297
13100 851 2
13182 851 1
13206 851 1
13245 851 1
13246 851 24
13247 851 6
13456 851 1
13500 851 1
13507 851 2
14206 851 1
14372 851 3
14404 851 1
14421 851 1
14527 851 1
14562 851 2
14564 851 1
14751 851 1
14837 851 1
15015 851 1
15020 851 1
15126 851 2
15131 851 1
15173 851 2
15194 851 1
15284 851 1
15298 851 2
15311 851 17
15560 851 8
15582 851 2
15641 851 3
15731 851 1
15835 851 1
15967 851 4
16102 851 1
12 852 1
13 852 2
22 852 1
41 852 1
49 852 3
56 852 1
58 852 1
86 852 1
88 852 37
95 852 1
105 852 2
114 852 1
116 852 1
117 852 3
139 852 3
148 852 2
181 852 1
187 852 2
191 852 1
199 852 1
201 852 1
202 852 1
203 852 3
217 852 1
223 852 1
224 852 2
244 852 1
253 852 1
267 852 3
270 852 4
274 852 2
275 852 3
277 852 1
279 852 1
280 852 6
281 852 4
282 852 2
287 852 1
288 852 3
289 852 2
290 852 1
292 852 1
293 852 1
294 852 5
296 852 1
297 852 3
298 852 2
299 852 3
300 852 2
302 852 1
305 852 1
310 852 1
316 852 3
321 852 1
325 852 1
330 852 1
336 852 1
337 852 1
342 852 1
350 852 1
361 852 2
364 852 1
366 852 1
367 852 1
375 852 1
381 852 3
383 852 5
389 852 3
392 852 1
397 852 2
404 852 3
423 852 3
426 852 2
438 852 1
440 852 1
455 852 1
465 852 2
469 852 3
471 852 1
474 852 1
476 852 1
484 852 1
499 852 1
504 852 1
507 852 2
519 852 1
523 852 1
534 852 1
545 852 1
558 852 1
563 852 3
567 852 1
574 852 3
580 852 1
592 852 1
604 852 1
635 852 1
637 852 3
643 852 1
647 852 1
668 852 2
670 852 1
680 852 1
693 852 2
703 852 1
707 852 1
719 852 1
727 852 1
752 852 1
754 852 1
756 852 2
764 852 2
777 852 1
781 852 1
785 852 3
822 852 1
831 852 5
877 852 2
890 852 3
901 852 3
1000 852 1
1030 852 3
1037 852 5
1053 852 1
1112 852 1
1139 852 12
1176 852 103
1187 852 1
1189 852 1
1224 852 1
1240 852 1
1272 852 6
1273 852 3
1313 852 1
1333 852 2
1355 852 1
1357 852 9
1389 852 1
1431 852 2
1481 852 1
1483 852 1
1500 852 1
1520 852 1
1539 852 2
1555 852 1
1566 852 1
1584 852 1
1598 852 1
1655 852 3
1696 852 1
1754 852 1
1762 852 1
1792 852 1
1797 852 2
1798 852 1
1876 852 1
1897 852 4
1944 852 1
1945 852 1
1974 852 1
1979 852 1
2021 852 1
2024 852 2
2028 852 3
2041 852 1
2043 852 4
2044 852 4
2049 852 1
2056 852 1
2063 852 1
2067 852 5
2122 852 1
2134 852 1
2138 852 2
2221 852 1
2272 852 2
2291 852 39
2305 852 1
2326 852 1
2360 852 1
2372 852 1
2456 852 1
2463 852 1
2484 852 2
2487 852 1
2525 852 2
2534 852 9
2613 852 1
2633 852 3
2640 852 1
2752 852 1
2791 852 2
2796 852 1
2849 852 1
2880 852 1
2958 852 6
2989 852 2
3046 852 5
3061 852 1
3167 852 2
3173 852 3
3189 852 6
3265 852 1
3272 852 2
3345 852 3
3346 852 2
3360 852 1
3371 852 1
3375 852 1
3377 852 2
3384 852 2
3395 852 1
3400 852 1
3446 852 1
3463 852 3
3511 852 1
3522 852 1
3559 852 1
3573 852 5
3588 852 1
3620 852 2
3622 852 1
3630 852 2
3679 852 3
3757 852 2
3759 852 1
3771 852 1
3795 852 1
3797 852 11
3837 852 1
3851 852 1
3875 852 1
3876 852 1
3918 852 1
3932 852 1
3941 852 3
3959 852 3
3961 852 1
3998 852 1
4023 852 1
4028 852 1
4045 852 2
4047 852 1
4064 852 2
4095 852 1
4107 852 7
4117 852 1
4163 852 1
4185 852 1
4205 852 1
4222 852 2
4238 852 1
4240 852 1
4250 852 1
4340 852 1
4347 852 3
4348 852 1
4353 852 1
4360 852 1
4362 852 1
4363 852 1
4365 852 1
4376 852 2
4383 852 1
4390 852 1
4391 852 1
4394 852 1
4402 852 1
4437 852 1
4471 852 1
4478 852 1
4520 852 2
4544 852 1
4545 852 1
4556 852 1
4575 852 1
4652 852 9
4676 852 1
4680 852 1
4702 852 1
4713 852 1
4755 852 3
4802 852 2
4805 852 2
4819 852 3
4831 852 1
4841 852 1
4866 852 1
4897 852 1
4930 852 1
4934 852 1
4938 852 4
4949 852 1
4956 852 4
4963 852 1
4975 852 1
4990 852 2
4991 852 3
5000 852 1
5005 852 1
5018 852 2
5089 852 1
5092 852 1
5101 852 3
5102 852 3
5124 852 1
5125 852 1
5159 852 1
5202 852 1
5224 852 1
5257 852 1
5276 852 1
5280 852 1
5321 852 1
5347 852 2
5358 852 1
5365 852 1
5367 852 1
5371 852 2
5376 852 1
5393 852 4
5395 852 1
5423 852 1
5449 852 1
5465 852 1
5467 852 1
5474 852 1
5496 852 2
5497 852 7
5507 852 2
5522 852 1
5534 852 1
5535 852 1
5543 852 1
5544 852 1
5556 852 2
5564 852 4
5572 852 4
5585 852 1
5614 852 1
5698 852 1
5708 852 2
5709 852 2
5735 852 1
5745 852 1
5787 852 2
5807 852 1
5809 852 1
5842 852 1
5873 852 1
5881 852 1
5916 852 1
5952 852 6
6057 852 1
6063 852 1
6071 852 5
6076 852 1
6088 852 1
6099 852 1
6100 852 1
6120 852 3
6140 852 1
6150 852 1
6177 852 1
6183 852 1
6184 852 2
6185 852 5
6189 852 1
6199 852 2
6227 852 1
6231 852 1
6258 852 1
6271 852 1
6366 852 1
6388 852 1
6397 852 1
6444 852 4
6447 852 1
6450 852 1
6475 852 1
6532 852 1
6535 852 1
6568 852 1
6574 852 12
6589 852 2
6638 852 1
6643 852 1
6659 852 2
6679 852 1
6685 852 2
6697 852 1
6702 852 3
6757 852 2
6773 852 3
6792 852 1
6815 852 1
6846 852 2
6857 852 1
6863 852 3
6926 852 2
7000 852 2
7081 852 2
7082 852 2
7131 852 2
7136 852 2
7216 852 1
7231 852 1
7250 852 1
7253 852 1
7262 852 2
7278 852 5
7336 852 2
7355 852 6
7363 852 1
7387 852 2
7390 852 1
7406 852 2
7414 852 1
7420 852 1
7440 852 1
7498 852 1
7556 852 1
7564 852 1
7598 852 1
7637 852 3
7674 852 1
7676 852 2
7683 852 1
7686 852 1
7698 852 2
7728 852 1
7746 852 1
7747 852 1
7754 852 1
7779 852 1
7792 852 1
7801 852 1
7805 852 1
7844 852 1
7863 852 1
7865 852 1
7869 852 2
8015 852 15
8024 852 1
8037 852 22
8044 852 1
8062 852 1
8075 852 2
8094 852 1
8100 852 1
8178 852 1
8220 852 1
8226 852 1
8261 852 2
8271 852 1
8397 852 1
8408 852 1
8410 852 2
8411 852 1
8462 852 1
8477 852 5
8484 852 2
8486 852 1
8516 852 1
8569 852 1
8594 852 2
8616 852 1
8631 852 1
8635 852 3
8649 852 1
8655 852 2
8676 852 10
8691 852 1
8719 852 2
8727 852 2
8739 852 2
8767 852 1
8781 852 6
8805 852 2
8812 852 1
8827 852 6
8891 852 1
8893 852 1
8914 852 1
8921 852 1
8945 852 2
8951 852 1
8979 852 1
9030 852 1
9092 852 1
9095 852 2
9137 852 2
9155 852 1
9195 852 1
9236 852 1
9271 852 1
9280 852 1
9287 852 4
9297 852 1
9308 852 3
9344 852 2
9405 852 1
9428 852 2
9430 852 1
9441 852 1
9494 852 1
9503 852 2
9562 852 14
9580 852 8
9605 852 4
9652 852 13
9653 852 1
9672 852 2
9705 852 1
9710 852 4
9711 852 1
9742 852 9
9801 852 1
9843 852 1
9864 852 4
9865 852 4
9878 852 1
9894 852 2
9906 852 2
9909 852 3
9923 852 1
9945 852 2
9946 852 2
9956 852 2
9958 852 4
9961 852 1
9972 852 1
9978 852 3
9980 852 1
9995 852 1
10064 852 1
10067 852 1
10102 852 4
10103 852 2
10165 852 1
10197 852 1
10205 852 1
10254 852 1
10291 852 2
10343 852 1
10457 852 2
10946 852 3
10963 852 1
10977 852 1
10988 852 2
11059 852 1
11061 852 1
11095 852 1
11114 852 1
11117 852 1
11120 852 2
11138 852 3
11156 852 1
11159 852 3
11184 852 1
11220 852 1
11222 852 1
11244 852 2
11245 852 1
11261 852 1
11264 852 2
11344 852 1
11345 852 4
11358 852 1
11365 852 1
11371 852 1
11393 852 4
11402 852 1
11412 852 2
11452 852 3
11456 852 4
11481 852 1
11491 852 1
11500 852 2
11533 852 1
11592 852 2
11619 852 1
11688 852 1
11697 852 4
11729 852 5
11738 852 1
11748 852 1
11757 852 1
11806 852 2
11816 852 1
11829 852 1
11868 852 5
11883 852 1
11923 852 1
11926 852 1
12134 852 3
12138 852 1
12171 852 3
12178 852 1
12187 852 10
12217 852 1
12234 852 11
12236 852 1
12308 852 1
12331 852 7
12346 852 1
12348 852 1
12367 852 1
12405 852 1
12410 852 2
12442 852 1
12559 852 1
12565 852 1
12570 852 3
12592 852 1
12609 852 1
12621 852 2
12622 852 1
12624 852 3
12661 852 2
12717 852 6
12735 852 1
12775 852 4
12805 852 1
12806 852 1
12852 852 1
12869 852 11
12878 852 1
12881 852 5
13004 852 1
13025 852 1
13043 852 1
13092 852 5
13100 852 10
13115 852 7
13139 852 1
13171 852 1
13182 852 2
13206 852 1
13245 852 1
13284 852 1
13338 852 1
13361 852 1
13370 852 1
13473 852 1
13478 852 2
13492 852 1
13521 852 1
14206 852 281
14249 852 2
14309 852 1
14323 852 1
14363 852 6
14495 852 13
14562 852 2
14564 852 1
14627 852 1
14636 852 1
14691 852 9
14699 852 1
14837 852 2
14847 852 2
14977 852 1
15015 852 73
15046 852 1
15082 852 1
15099 852 1
15105 852 1
15131 852 1
15135 852 2
15190 852 5
15284 852 3
15304 852 1
15311 852 11
15314 852 2
15324 852 1
15332 852 4
15454 852 35
15560 852 1
15582 852 3
15587 852 1
15641 852 215
15695 852 3
15701 852 1
15708 852 1
15716 852 1
15719 852 1
15731 852 2
15780 852 90
15925 852 2
15965 852 2
15998 852 1
16036 852 1
16092 852 3
16175 852 2
18 853 1
22 853 12
49 853 1
73 853 1
97 853 9
139 853 1
148 853 1
156 853 2
158 853 1
183 853 2
187 853 1
199 853 1
213 853 1
218 853 1
230 853 1
251 853 12
258 853 2
271 853 2
277 853 2
279 853 1
281 853 3
282 853 2
287 853 1
291 853 1
292 853 1
294 853 1
296 853 1
298 853 2
299 853 1
312 853 1
316 853 2
321 853 1
327 853 1
361 853 1
368 853 1
382 853 1
397 853 1
404 853 1
410 853 1
416 853 1
433 853 1
437 853 1
455 853 1
465 853 1
469 853 2
545 853 2
580 853 11
594 853 5
619 853 1
630 853 2
641 853 2
647 853 1
711 853 1
721 853 1
727 853 2
743 853 2
756 853 2
760 853 1
788 853 1
822 853 1
877 853 1
918 853 4
947 853 1
1057 853 1
1139 853 1
1176 853 1
1194 853 1
1203 853 1
1224 853 2
1242 853 1
1268 853 1
1277 853 1
1321 853 1
1333 853 1
1357 853 70
1460 853 2
1476 853 1
1483 853 1
1498 853 1
1548 853 1
1566 853 1
1588 853 1
1655 853 2
1663 853 1
1669 853 9
1762 853 1
1778 853 1
1782 853 2
1786 853 1
1797 853 2
1798 853 2
1897 853 1
2024 853 10
2028 853 1
2049 853 10
2063 853 1
2067 853 4
2083 853 1
2134 853 2
2170 853 1
2182 853 1
2205 853 1
2219 853 1
2221 853 2
2291 853 6
2301 853 1
2326 853 1
2352 853 1
2353 853 1
2372 853 1
2384 853 1
2484 853 1
2487 853 1
2503 853 1
2599 853 1
2613 853 1
2633 853 1
2726 853 1
2791 853 1
2810 853 1
2820 853 1
2823 853 1
2926 853 2
2947 853 1
2958 853 2
2989 853 1
3015 853 1
3110 853 1
3167 853 2
3173 853 1
3189 853 3
3238 853 1
3265 853 1
3375 853 2
3377 853 1
3392 853 1
3428 853 1
3513 853 1
3551 853 3
3574 853 1
3588 853 1
3797 853 5
3805 853 1
3819 853 1
3846 853 1
3857 853 1
3860 853 1
3959 853 1
3960 853 1
3961 853 23
3962 853 10
3964 853 2
3967 853 1
3995 853 1
4095 853 1
4106 853 1
4173 853 1
4205 853 2
4294 853 4
4353 853 1
4365 853 1
4380 853 1
4406 853 2
4417 853 1
4483 853 1
4497 853 1
4629 853 1
4712 853 1
4805 853 1
4828 853 3
4839 853 1
4887 853 1
4895 853 1
4958 853 2
4993 853 1
5000 853 1
5006 853 1
5018 853 1
5051 853 1
5101 853 2
5117 853 1
5203 853 1
5289 853 1
5347 853 1
5351 853 1
5371 853 2
5378 853 1
5463 853 1
5473 853 1
5496 853 1
5497 853 3
5499 853 1
5506 853 1
5534 853 2
5535 853 1
5544 853 1
5556 853 1
5572 853 4
5626 853 1
5676 853 2
5698 853 1
5741 853 1
5799 853 1
5809 853 2
5875 853 1
5930 853 2
6012 853 4
6032 853 1
6084 853 1
6111 853 1
6130 853 1
6185 853 1
6195 853 1
6199 853 6
6227 853 2
6248 853 2
6314 853 1
6381 853 1
6396 853 1
6402 853 1
6488 853 4
6555 853 1
6568 853 2
6647 853 1
6657 853 1
6659 853 2
6702 853 2
6746 853 1
6773 853 1
6816 853 3
6856 853 1
6901 853 1
6947 853 1
6983 853 1
7053 853 1
7082 853 3
7131 853 5
7136 853 6
7169 853 2
7204 853 1
7231 853 1
7238 853 1
7250 853 1
7269 853 1
7285 853 1
7355 853 2
7386 853 1
7406 853 1
7474 853 1
7502 853 1
7513 853 2
7642 853 1
7673 853 1
7711 853 1
7746 853 1
7748 853 2
7838 853 2
7845 853 2
8044 853 1
8075 853 1
8106 853 1
8237 853 3
8258 853 1
8271 853 3
8379 853 1
8389 853 1
8390 853 1
8399 853 3
8409 853 1
8410 853 2
8443 853 1
8462 853 1
8477 853 2
8541 853 1
8543 853 1
8569 853 1
8571 853 1
8595 853 2
8673 853 1
8676 853 5
8706 853 1
8727 853 1
8739 853 4
8741 853 1
8767 853 1
8824 853 3
8853 853 1
8859 853 1
8954 853 1
9030 853 1
9095 853 1
9117 853 1
9183 853 1
9194 853 4
9205 853 1
9308 853 1
9345 853 1
9503 853 1
9531 853 1
9551 853 1
9605 853 1
9626 853 1
9710 853 1
9801 853 1
9864 853 1
9865 853 18
9898 853 1
9900 853 1
9906 853 1
9926 853 1
10009 853 1
10010 853 2
10056 853 2
10064 853 1
10165 853 1
10291 853 1
10395 853 1
10444 853 2
10704 853 1
10806 853 1
10824 853 1
10963 853 1
11016 853 1
11022 853 3
11065 853 1
11096 853 1
11119 853 1
11229 853 1
11244 853 1
11253 853 1
11348 853 1
11368 853 1
11371 853 1
11377 853 1
11390 853 1
11393 853 1
11456 853 2
11463 853 1
11491 853 1
11587 853 2
11619 853 1
11634 853 1
11676 853 1
11688 853 1
11729 853 2
11829 853 2
11868 853 3
11972 853 1
11974 853 2
12004 853 1
12134 853 4
12146 853 2
12234 853 1
12236 853 2
12317 853 1
12367 853 1
12516 853 1
12544 853 2
12586 853 1
12621 853 1
12663 853 2
12787 853 1
12828 853 1
12869 853 1
12879 853 1
12881 853 5
12892 853 1
12904 853 1
12931 853 1
13000 853 1
13082 853 1
13092 853 3
13100 853 4
13134 853 1
13141 853 1
13311 853 1
13353 853 1
13415 853 1
13470 853 1
13506 853 1
13507 853 1
14200 853 2
14206 853 1
14229 853 2
14285 853 4
14361 853 2
14369 853 1
14396 853 1
14397 853 1
14405 853 2
14421 853 1
14449 853 3
14477 853 1
14527 853 3
14546 853 3
14562 853 2
14564 853 11
14589 853 1
14630 853 1
14636 853 4
14691 853 3
14699 853 4
14705 853 1
14778 853 1
14830 853 1
14858 853 27
14977 853 1
15027 853 1
15126 853 3
15131 853 1
15142 853 1
15194 853 7
15196 853 2
15284 853 2
15304 853 2
15311 853 82
15324 853 3
15369 853 2
15436 853 1
15452 853 1
15458 853 2
15582 853 8
15641 853 2
15695 853 1
15704 853 3
15729 853 4
15731 853 1
15739 853 1
15761 853 1
15813 853 1
15877 853 1
15927 853 1
15957 853 1
15959 853 2
15967 853 47
16021 853 2
16045 853 1
16136 853 1
6 854 1
158 854 1
170 854 1
203 854 1
223 854 1
267 854 2
270 854 1
277 854 1
281 854 1
286 854 1
293 854 1
295 854 2
304 854 1
307 854 1
327 854 1
353 854 1
379 854 1
380 854 1
397 854 1
413 854 1
465 854 1
469 854 1
519 854 1
569 854 2
574 854 2
580 854 1
589 854 32
630 854 2
641 854 1
647 854 1
703 854 1
743 854 1
844 854 1
877 854 1
1176 854 1
1357 854 4
1431 854 3
1555 854 1
1760 854 1
1899 854 1
1959 854 1
2024 854 1
2049 854 2
2272 854 1
2305 854 1
2570 854 1
2739 854 1
2791 854 1
2822 854 13
2958 854 1
2989 854 2
3147 854 1
3167 854 2
3173 854 1
3246 854 1
3442 854 1
3522 854 1
3524 854 1
3574 854 1
3597 854 1
3609 854 1
3797 854 1
3867 854 1
3960 854 1
3967 854 2
4107 854 1
4141 854 1
4381 854 1
4393 854 1
4444 854 1
4471 854 1
4521 854 1
4546 854 1
4578 854 1
4676 854 1
4777 854 1
4790 854 1
4938 854 1
4963 854 1
5018 854 2
5050 854 1
5110 854 1
5248 854 1
5289 854 1
5497 854 1
5534 854 1
5553 854 1
5762 854 1
5849 854 1
6185 854 2
6199 854 2
6444 854 1
6573 854 1
6659 854 1
6699 854 1
6702 854 2
6773 854 1
6863 854 2
7008 854 1
7107 854 107
7204 854 1
7278 854 1
7355 854 1
7369 854 1
7728 854 1
7746 854 58
7747 854 42
7772 854 1
7803 854 1
7838 854 1
7845 854 1
8477 854 2
8528 854 1
8596 854 3
8655 854 2
8754 854 1
8781 854 1
8853 854 1
9095 854 1
9158 854 1
9287 854 1
9366 854 2
9403 854 1
9605 854 1
9865 854 3
10091 854 1
10457 854 1
10459 854 1
11064 854 1
11253 854 1
11264 854 1
11430 854 1
11452 854 7
11456 854 1
11471 854 1
11500 854 1
11619 854 1
11816 854 1
11868 854 1
11974 854 5
12004 854 1
12134 854 1
12171 854 1
12187 854 1
12262 854 1
12346 854 1
12367 854 1
12541 854 1
12860 854 1
12869 854 2
12881 854 325
12982 854 1
13030 854 1
13031 854 1
13067 854 1
13100 854 2
13175 854 1
13246 854 12
13247 854 1
13462 854 1
14372 854 1
14399 854 1
14421 854 1
14449 854 1
14527 854 1
14546 854 1
14562 854 2
14564 854 3
14705 854 1
15015 854 1
15087 854 1
15126 854 2
15311 854 5
15332 854 1
15454 854 1
15560 854 4
15641 854 1
15780 854 1
15967 854 4
22 855 8
41 855 1
95 855 1
97 855 5
136 855 1
148 855 1
151 855 1
158 855 1
199 855 1
203 855 1
224 855 1
251 855 2
258 855 1
259 855 1
269 855 1
273 855 2
274 855 2
281 855 2
282 855 1
284 855 1
285 855 2
286 855 1
287 855 2
288 855 1
290 855 2
291 855 2
297 855 1
302 855 1
304 855 1
305 855 1
307 855 1
309 855 1
356 855 1
382 855 1
423 855 1
428 855 1
436 855 1
440 855 1
455 855 1
500 855 1
532 855 1
540 855 1
564 855 2
574 855 1
580 855 7
594 855 6
596 855 1
618 855 1
630 855 1
641 855 1
670 855 1
703 855 2
831 855 2
890 855 1
918 855 4
919 855 1
1000 855 1
1028 855 2
1196 855 1
1203 855 2
1240 855 1
1257 855 1
1259 855 1
1292 855 1
1357 855 26
1460 855 2
1483 855 1
1497 855 1
1540 855 1
1630 855 2
1669 855 6
1782 855 1
1792 855 2
1805 855 1
1858 855 1
1897 855 1
2024 855 4
2028 855 1
2049 855 10
2067 855 2
2138 855 1
2176 855 1
2182 855 1
2219 855 3
2272 855 2
2291 855 3
2308 855 1
2344 855 1
2349 855 1
2372 855 1
2384 855 2
2484 855 1
2491 855 1
2591 855 1
2592 855 3
2620 855 2
2633 855 1
2726 855 1
2838 855 1
2923 855 1
2958 855 2
2989 855 1
3130 855 1
3173 855 1
3189 855 2
3265 855 1
3375 855 1
3425 855 1
3511 855 1
3588 855 1
3679 855 1
3749 855 1
3797 855 2
3819 855 2
3856 855 1
3857 855 2
3860 855 1
3941 855 1
3954 855 1
3960 855 1
3961 855 7
3962 855 2
4005 855 1
4020 855 1
4067 855 1
4081 855 2
4095 855 2
4205 855 1
4206 855 1
4218 855 1
4294 855 1
4347 855 1
4369 855 2
4372 855 1
4393 855 1
4402 855 1
4406 855 2
4471 855 2
4486 855 1
4563 855 1
4675 855 1
4712 855 1
4733 855 1
4739 855 1
4790 855 1
4828 855 1
4839 855 1
4853 855 1
4946 855 1
4958 855 1
4968 855 1
5101 855 1
5119 855 1
5236 855 1
5289 855 1
5321 855 1
5347 855 1
5371 855 1
5372 855 1
5378 855 3
5393 855 1
5497 855 1
5507 855 2
5556 855 1
5564 855 1
5610 855 1
5722 855 1
5878 855 1
5924 855 1
5930 855 1
5952 855 1
6041 855 2
6068 855 1
6184 855 1
6185 855 1
6198 855 1
6199 855 2
6230 855 1
6248 855 1
6266 855 1
6301 855 2
6375 855 1
6449 855 1
6488 855 2
6504 855 1
6520 855 1
6568 855 1
6659 855 1
6702 855 3
6737 855 1
6750 855 2
6816 855 1
6970 855 1
6972 855 1
6995 855 1
7082 855 2
7136 855 2
7151 855 1
7169 855 1
7193 855 1
7211 855 1
7216 855 1
7231 855 2
7355 855 2
7390 855 1
7420 855 1
7446 855 1
7592 855 1
7728 855 1
7747 855 1
7748 855 2
7817 855 1
7823 855 2
7838 855 1
7845 855 1
7852 855 1
7988 855 1
8086 855 2
8106 855 1
8388 855 1
8408 855 1
8431 855 1
8570 855 2
8571 855 1
8596 855 2
8630 855 2
8655 855 2
8676 855 13
8727 855 2
8739 855 3
8824 855 1
8827 855 1
8853 855 1
8883 855 1
8891 855 1
8892 855 1
9030 855 1
9043 855 1
9170 855 1
9183 855 2
9330 855 1
9367 855 1
9614 855 4
9617 855 1
9623 855 1
9634 855 1
9640 855 1
9705 855 2
9706 855 1
9777 855 2
9828 855 1
9865 855 14
9879 855 1
9894 855 1
9906 855 1
9946 855 2
10005 855 1
10086 855 1
10449 855 1
10641 855 1
10964 855 1
10992 855 1
11004 855 2
11021 855 1
11022 855 4
11156 855 1
11159 855 1
11173 855 1
11229 855 1
11261 855 1
11264 855 1
11385 855 1
11408 855 1
11430 855 1
11500 855 1
11533 855 1
11538 855 1
11555 855 1
11587 855 4
11619 855 1
11676 855 1
11724 855 1
11795 855 1
11913 855 1
12019 855 1
12134 855 3
12135 855 1
12187 855 1
12234 855 2
12586 855 1
12679 855 1
12869 855 1
12881 855 3
12962 855 1
13010 855 1
13030 855 1
13100 855 1
13115 855 1
13134 855 1
13140 855 1
13163 855 1
13351 855 2
13403 855 1
13426 855 1
13456 855 1
13494 855 1
14200 855 1
14239 855 1
14285 855 1
14405 855 1
14449 855 2
14527 855 1
14546 855 1
14564 855 5
14636 855 2
14705 855 2
14774 855 1
14847 855 1
14858 855 16
14966 855 1
15020 855 2
15027 855 1
15040 855 1
15099 855 2
15173 855 1
15194 855 3
15203 855 1
15284 855 2
15304 855 1
15311 855 56
15323 855 1
15334 855 1
15452 855 1
15582 855 2
15641 855 6
15716 855 3
15729 855 2
15731 855 1
15739 855 1
15761 855 1
15824 855 1
15835 855 1
15957 855 6
15967 855 13
15997 855 1
16021 855 2
16092 855 2
16136 855 1
22 856 78
36 856 1
39 856 1
49 856 1
95 856 1
97 856 20
148 856 1
156 856 3
157 856 1
158 856 3
166 856 1
180 856 1
202 856 1
203 856 4
217 856 1
218 856 1
221 856 1
230 856 3
233 856 1
243 856 1
247 856 1
251 856 35
262 856 1
265 856 1
267 856 1
268 856 1
270 856 3
271 856 1
273 856 2
274 856 7
275 856 1
276 856 1
277 856 1
278 856 1
280 856 3
281 856 5
282 856 3
283 856 1
288 856 2
289 856 3
290 856 1
291 856 3
292 856 1
294 856 4
297 856 1
298 856 3
299 856 2
301 856 3
302 856 3
303 856 2
304 856 1
305 856 3
316 856 1
327 856 5
330 856 9
361 856 5
368 856 1
374 856 1
381 856 2
389 856 10
404 856 1
410 856 1
413 856 4
416 856 1
423 856 3
426 856 4
433 856 1
435 856 1
436 856 1
439 856 1
440 856 1
449 856 1
455 856 1
458 856 1
465 856 2
469 856 7
471 856 1
484 856 3
487 856 1
516 856 1
525 856 1
532 856 3
547 856 1
551 856 2
563 856 9
564 856 1
574 856 1
580 856 48
594 856 18
609 856 1
630 856 2
635 856 1
636 856 1
637 856 1
641 856 5
659 856 1
668 856 1
670 856 1
676 856 2
682 856 1
683 856 1
690 856 1
693 856 3
703 856 1
707 856 1
727 856 1
743 856 1
753 856 1
756 856 2
780 856 1
818 856 1
822 856 1
831 856 1
877 856 1
890 856 1
918 856 16
919 856 3
992 856 2
997 856 1
1001 856 2
1028 856 1
1030 856 1
1053 856 3
1127 856 1
1176 856 1
1194 856 1
1224 856 7
1240 856 2
1242 856 1
1277 856 3
1295 856 1
1296 856 1
1333 856 1
1339 856 1
1343 856 1
1357 856 385
1389 856 1
1407 856 1
1483 856 4
1487 856 1
1497 856 1
1510 856 1
1520 856 1
1531 856 1
1536 856 1
1539 856 1
1540 856 1
1541 856 1
1543 856 3
1545 856 1
1566 856 1
1576 856 1
1584 856 3
1630 856 7
1633 856 1
1641 856 1
1646 856 3
1663 856 3
1669 856 69
1713 856 1
1727 856 1
1782 856 3
1798 856 1
1829 856 1
1897 856 12
1928 856 1
1931 856 2
1964 856 2
2012 856 6
2024 856 37
2043 856 1
2049 856 7
2055 856 1
2063 856 2
2067 856 4
2121 856 2
2138 856 2
2157 856 1
2219 856 2
2226 856 1
2272 856 10
2291 856 8
2353 856 4
2372 856 2
2384 856 2
2397 856 5
2460 856 2
2467 856 1
2484 856 1
2503 856 4
2592 856 1
2599 856 1
2607 856 2
2617 856 1
2623 856 1
2634 856 1
2647 856 1
2752 856 1
2816 856 1
2822 856 1
2823 856 5
2852 856 1
2864 856 1
2897 856 1
2926 856 3
2947 856 4
2982 856 7
3029 856 1
3061 856 1
3140 856 1
3170 856 1
3192 856 1
3234 856 1
3272 856 1
3333 856 2
3377 856 1
3392 856 1
3424 856 2
3441 856 1
3463 856 1
3489 856 1
3496 856 2
3511 856 4
3522 856 1
3563 856 1
3574 856 1
3588 856 1
3603 856 1
3797 856 1
3802 856 1
3819 856 3
3829 856 1
3832 856 1
3856 856 1
3900 856 1
3941 856 2
3960 856 4
3961 856 126
3962 856 15
3964 856 6
4045 856 1
4106 856 1
4107 856 6
4109 856 1
4111 856 1
4163 856 1
4213 856 1
4237 856 1
4250 856 1
4279 856 1
4294 856 11
4335 856 1
4338 856 1
4369 856 2
4383 856 1
4393 856 1
4406 856 1
4417 856 6
4516 856 2
4521 856 2
4558 856 1
4629 856 7
4637 856 1
4695 856 1
4712 856 5
4733 856 2
4839 856 1
4897 856 1
4934 856 1
4949 856 1
4958 856 4
4960 856 1
4966 856 1
4968 856 1
4989 856 1
5001 856 1
5006 856 1
5018 856 3
5026 856 1
5102 856 1
5119 856 1
5155 856 1
5198 856 1
5222 856 5
5246 856 1
5248 856 2
5297 856 1
5321 856 2
5345 856 1
5347 856 2
5352 856 2
5378 856 1
5393 856 1
5395 856 1
5473 856 1
5496 856 1
5534 856 1
5535 856 1
5556 856 1
5613 856 1
5627 856 1
5635 856 1
5672 856 1
5675 856 1
5698 856 1
5704 856 3
5723 856 1
5745 856 1
5752 856 4
5807 856 2
5809 856 1
5841 856 1
5845 856 1
5887 856 1
5924 856 1
5997 856 1
6012 856 2
6071 856 1
6135 856 1
6140 856 1
6185 856 2
6195 856 7
6199 856 3
6248 856 1
6301 856 3
6302 856 1
6314 856 1
6356 856 1
6381 856 1
6383 856 1
6488 856 2
6520 856 2
6567 856 2
6581 856 1
6647 856 1
6702 856 2
6750 856 3
6756 856 1
6795 856 1
6815 856 2
6816 856 11
6856 856 1
6857 856 1
6926 856 1
6947 856 3
6963 856 2
7007 856 1
7051 856 3
7053 856 1
7082 856 5
7131 856 21
7136 856 30
7151 856 5
7169 856 1
7204 856 1
7231 856 1
7249 856 1
7250 856 1
7262 856 1
7264 856 1
7278 856 1
7336 856 1
7353 856 1
7355 856 1
7396 856 1
7406 856 5
7414 856 1
7425 856 1
7441 856 1
7446 856 1
7474 856 11
7497 856 1
7500 856 1
7503 856 1
7513 856 1
7550 856 1
7556 856 3
7592 856 3
7642 856 1
7689 856 1
7690 856 1
7704 856 2
7719 856 1
7748 856 17
7751 856 1
7805 856 3
7832 856 1
7865 856 1
7869 856 2
8054 856 1
8080 856 1
8093 856 1
8103 856 1
8188 856 1
8216 856 1
8229 856 2
8231 856 1
8237 856 6
8256 856 1
8258 856 1
8259 856 1
8271 856 6
8379 856 1
8386 856 1
8389 856 1
8390 856 1
8397 856 1
8410 856 1
8447 856 1
8453 856 1
8458 856 8
8460 856 5
8541 856 2
8543 856 2
8555 856 26
8564 856 2
8630 856 2
8635 856 2
8649 856 1
8660 856 1
8673 856 1
8676 856 11
8706 856 1
8727 856 6
8744 856 1
8764 856 1
8767 856 1
8824 856 5
8836 856 1
8891 856 1
9015 856 1
9042 856 1
9095 856 1
9164 856 1
9194 856 6
9233 856 1
9236 856 1
9286 856 1
9308 856 1
9345 856 1
9367 856 1
9407 856 1
9434 856 1
9489 856 4
9579 856 1
9627 856 2
9638 856 1
9651 856 1
9699 856 1
9707 856 1
9710 856 1
9711 856 1
9742 856 1
9771 856 2
9832 856 1
9865 856 127
9867 856 1
9879 856 3
9910 856 2
9945 856 2
9956 856 2
9995 856 1
10011 856 1
10054 856 1
10056 856 1
10064 856 1
10088 856 1
10102 856 2
10103 856 4
10104 856 1
10149 856 1
10156 856 1
10175 856 1
10205 856 3
10206 856 1
10254 856 1
10284 856 1
10326 856 1
10342 856 1
10381 856 2
10399 856 1
10452 856 1
10539 856 3
10604 856 2
10625 856 1
10816 856 1
10824 856 3
10900 856 1
10946 856 1
10963 856 2
11010 856 1
11018 856 1
11022 856 6
11025 856 1
11067 856 1
11156 856 4
11159 856 1
11173 856 1
11209 856 1
11218 856 1
11226 856 3
11229 856 1
11252 856 2
11253 856 2
11286 856 1
11332 856 2
11378 856 3
11456 856 1
11487 856 2
11488 856 3
11500 856 1
11549 856 1
11552 856 1
11571 856 5
11619 856 3
11640 856 1
11644 856 2
11686 856 1
11688 856 1
11712 856 1
11738 856 1
11818 856 1
11837 856 3
11866 856 1
11949 856 1
12033 856 1
12049 856 1
12052 856 1
12092 856 1
12100 856 1
12113 856 1
12128 856 3
12134 856 13
12166 856 1
12173 856 1
12234 856 1
12236 856 5
12308 856 1
12373 856 2
12442 856 1
12567 856 1
12586 856 4
12596 856 1
12606 856 1
12625 856 1
12630 856 1
12653 856 5
12710 856 1
12735 856 1
12777 856 2
12787 856 1
12869 856 1
12872 856 2
12881 856 3
12893 856 3
12962 856 1
13004 856 1
13012 856 2
13071 856 4
13092 856 4
13099 856 1
13100 856 2
13115 856 1
13206 856 1
13223 856 1
13237 856 1
13258 856 1
13294 856 1
13311 856 2
13312 856 2
13334 856 1
13353 856 1
13371 856 2
13393 856 1
13500 856 2
13506 856 2
14200 856 5
14206 856 1
14229 856 16
14239 856 2
14273 856 1
14285 856 1
14294 856 1
14372 856 1
14399 856 3
14421 856 5
14449 856 26
14471 856 2
14472 856 1
14477 856 1
14527 856 10
14546 856 28
14564 856 114
14614 856 1
14630 856 3
14636 856 50
14699 856 16
14705 856 25
14751 856 9
14766 856 6
14778 856 6
14809 856 1
14847 856 2
14858 856 11
14886 856 1
14977 856 3
15008 856 1
15024 856 1
15027 856 27
15051 856 1
15099 856 3
15126 856 7
15177 856 11
15190 856 1
15194 856 17
15196 856 2
15270 856 4
15284 856 1
15298 856 1
15304 856 9
15311 856 608
15314 856 2
15324 856 6
15369 856 5
15386 856 1
15436 856 6
15452 856 3
15458 856 1
15556 856 1
15582 856 83
15590 856 1
15612 856 3
15641 856 1
15688 856 6
15695 856 2
15701 856 1
15704 856 1
15729 856 24
15739 856 4
15761 856 1
15780 856 1
15813 856 2
15835 856 6
15836 856 1
15862 856 6
15877 856 1
15927 856 8
15959 856 9
15967 856 291
15997 856 2
16021 856 1
16036 856 1
16045 856 1
16092 856 3
16136 856 4
18 857 1
22 857 4
26 857 1
35 857 1
73 857 1
88 857 4
90 857 1
97 857 2
116 857 1
143 857 1
156 857 1
158 857 1
178 857 1
180 857 1
199 857 2
200 857 2
203 857 1
217 857 1
218 857 1
221 857 1
223 857 1
243 857 1
247 857 1
250 857 1
251 857 8
266 857 2
267 857 2
269 857 1
273 857 2
274 857 1
275 857 3
280 857 1
281 857 2
283 857 1
284 857 1
286 857 1
288 857 1
292 857 1
294 857 2
296 857 1
298 857 1
300 857 2
301 857 1
304 857 1
313 857 1
316 857 1
327 857 1
330 857 3
338 857 1
361 857 1
374 857 1
381 857 1
383 857 1
389 857 1
413 857 1
416 857 3
423 857 1
426 857 1
433 857 1
484 857 1
525 857 1
532 857 2
540 857 1
550 857 1
551 857 1
563 857 1
564 857 1
574 857 1
580 857 8
594 857 4
602 857 1
618 857 1
630 857 3
637 857 2
641 857 2
647 857 1
668 857 1
703 857 1
707 857 1
721 857 2
727 857 1
753 857 1
756 857 2
760 857 1
796 857 1
826 857 1
877 857 1
890 857 2
918 857 7
919 857 2
920 857 4
948 857 1
997 857 1
1028 857 1
1030 857 1
1053 857 1
1076 857 1
1148 857 1
1162 857 1
1176 857 10
1194 857 2
1224 857 2
1272 857 1
1357 857 59
1384 857 1
1456 857 1
1545 857 1
1604 857 1
1646 857 1
1655 857 1
1669 857 5
1713 857 1
1792 857 2
1797 857 1
1976 857 1
2024 857 7
2028 857 1
2044 857 1
2049 857 4
2050 857 2
2067 857 2
2120 857 1
2139 857 1
2182 857 1
2204 857 1
2272 857 2
2291 857 6
2305 857 1
2372 857 1
2384 857 1
2478 857 1
2534 857 1
2599 857 1
2647 857 2
2672 857 1
2816 857 1
2926 857 1
2958 857 1
2989 857 1
3046 857 1
3130 857 1
3175 857 1
3189 857 1
3192 857 1
3321 857 1
3345 857 1
3346 857 1
3375 857 1
3442 857 1
3759 857 1
3797 857 4
3829 857 1
3846 857 1
3941 857 2
3959 857 1
3960 857 3
3961 857 13
3962 857 4
3963 857 1
3971 857 2
3987 857 1
4107 857 2
4135 857 1
4231 857 1
4294 857 3
4347 857 1
4365 857 1
4381 857 1
4396 857 1
4417 857 1
4521 857 1
4640 857 1
4652 857 3
4778 857 1
4788 857 1
4794 857 1
4839 857 2
4949 857 1
4958 857 2
4991 857 1
5000 857 1
5001 857 1
5018 857 5
5021 857 1
5102 857 1
5119 857 1
5125 857 1
5172 857 1
5222 857 1
5246 857 1
5264 857 1
5280 857 1
5321 857 3
5371 857 1
5378 857 2
5381 857 1
5393 857 2
5395 857 1
5397 857 1
5497 857 3
5500 857 1
5554 857 1
5614 857 1
5616 857 1
5617 857 1
5698 857 1
5740 857 1
5807 857 1
5845 857 1
5860 857 1
5874 857 1
5942 857 4
6012 857 1
6039 857 1
6063 857 2
6071 857 1
6135 857 1
6150 857 1
6183 857 3
6185 857 1
6199 857 3
6230 857 2
6301 857 1
6488 857 1
6532 857 1
6555 857 1
6605 857 1
6659 857 4
6702 857 2
6781 857 1
6815 857 2
6816 857 2
6836 857 1
6863 857 1
6912 857 1
7082 857 2
7131 857 1
7136 857 8
7180 857 1
7204 857 1
7246 857 2
7406 857 1
7474 857 2
7500 857 1
7503 857 1
7513 857 1
7719 857 1
7748 857 5
7801 857 1
7831 857 1
7897 857 1
8037 857 2
8086 857 1
8216 857 1
8237 857 1
8255 857 2
8259 857 1
8271 857 2
8383 857 1
8397 857 1
8410 857 1
8427 857 1
8458 857 1
8478 857 1
8555 857 1
8571 857 1
8595 857 1
8596 857 1
8614 857 1
8676 857 3
8682 857 1
8727 857 4
8739 857 1
8781 857 1
8802 857 1
8812 857 1
8814 857 1
8824 857 1
8866 857 1
8977 857 1
9026 857 1
9039 857 1
9057 857 1
9095 857 2
9111 857 1
9164 857 1
9194 857 1
9366 857 2
9434 857 1
9534 857 1
9605 857 1
9640 857 1
9653 857 2
9710 857 1
9742 857 1
9865 857 24
9956 857 1
9978 857 2
10056 857 1
10086 857 1
10102 857 1
10103 857 1
10326 857 1
10496 857 1
10641 857 1
10946 857 1
10993 857 1
11010 857 1
11077 857 1
11135 857 1
11245 857 2
11255 857 1
11261 857 4
11283 857 1
11433 857 1
11487 857 1
11492 857 4
11544 857 1
11580 857 2
11587 857 5
11594 857 1
11619 857 1
11656 857 1
11697 857 1
11729 857 1
11738 857 3
11868 857 2
11974 857 1
12033 857 1
12134 857 1
12158 857 1
12217 857 1
12236 857 1
12301 857 1
12331 857 2
12598 857 1
12629 857 2
12781 857 1
12881 857 2
12893 857 1
13063 857 1
13092 857 2
13165 857 1
13232 857 1
13311 857 1
13370 857 1
13411 857 1
13491 857 1
13494 857 1
14206 857 19
14231 857 1
14285 857 4
14396 857 2
14449 857 4
14495 857 2
14511 857 1
14546 857 6
14564 857 10
14569 857 2
14614 857 1
14636 857 12
14652 857 1
14691 857 2
14699 857 2
14705 857 1
14719 857 1
14751 857 1
14858 857 18
14944 857 1
15015 857 3
15027 857 2
15099 857 1
15126 857 5
15190 857 2
15194 857 7
15284 857 1
15304 857 2
15311 857 82
15324 857 3
15332 857 1
15386 857 1
15452 857 4
15454 857 2
15458 857 1
15560 857 1
15565 857 1
15582 857 6
15612 857 1
15641 857 58
15701 857 2
15729 857 1
15739 857 1
15761 857 1
15780 857 4
15830 857 1
15836 857 1
15861 857 1
15862 857 1
15877 857 1
15957 857 4
15959 857 1
15967 857 44
15998 857 1
16021 857 2
16045 857 2
16092 857 2
16175 857 2
22 858 23
26 858 1
27 858 1
48 858 1
49 858 1
56 858 1
148 858 1
156 858 2
211 858 1
246 858 1
251 858 5
271 858 1
274 858 1
275 858 2
281 858 1
282 858 1
292 858 1
294 858 4
296 858 1
301 858 1
316 858 2
321 858 1
361 858 1
375 858 1
382 858 1
389 858 1
397 858 1
410 858 1
416 858 1
439 858 1
440 858 2
522 858 1
525 858 1
532 858 2
545 858 1
547 858 2
563 858 1
580 858 20
592 858 2
594 858 2
595 858 1
641 858 1
647 858 2
659 858 2
660 858 1
667 858 1
690 858 1
727 858 2
735 858 1
759 858 1
760 858 1
818 858 1
822 858 1
826 858 1
831 858 1
918 858 5
919 858 1
920 858 1
946 858 1
997 858 1
1028 858 1
1030 858 4
1072 858 1
1088 858 1
1134 858 2
1144 858 1
1194 858 1
1203 858 3
1240 858 1
1291 858 1
1296 858 2
1338 858 1
1357 858 47
1460 858 1
1465 858 1
1539 858 1
1540 858 1
1541 858 1
1545 858 1
1548 858 1
1555 858 1
1584 858 1
1590 858 1
1608 858 1
1630 858 1
1651 858 1
1655 858 2
1669 858 16
1778 858 1
1782 858 1
1790 858 1
1792 858 1
1797 858 3
1798 858 4
1833 858 1
1897 858 1
1928 858 1
1964 858 1
1965 858 1
1966 858 1
1972 858 1
2008 858 1
2024 858 5
2049 858 8
2067 858 5
2139 858 1
2176 858 1
2182 858 1
2219 858 1
2221 858 1
2234 858 1
2251 858 1
2272 858 1
2291 858 9
2309 858 2
2349 858 1
2353 858 1
2360 858 1
2484 858 1
2503 858 1
2525 858 1
2592 858 3
2599 858 1
2616 858 1
2633 858 3
2644 858 1
2652 858 1
2822 858 1
2877 858 1
2910 858 1
2926 858 2
2947 858 1
3094 858 1
3137 858 1
3167 858 2
3173 858 1
3189 858 3
3238 858 1
3265 858 1
3345 858 1
3375 858 1
3377 858 1
3412 858 1
3438 858 1
3463 858 1
3549 858 1
3592 858 2
3679 858 2
3797 858 4
3816 858 1
3819 858 2
3856 858 3
3867 858 5
3875 858 1
3961 858 18
3962 858 2
4022 858 1
4107 858 2
4112 858 1
4115 858 1
4216 858 1
4249 858 1
4252 858 1
4294 858 5
4353 858 1
4355 858 1
4359 858 1
4369 858 1
4380 858 1
4389 858 1
4393 858 1
4404 858 2
4406 858 2
4417 858 1
4516 858 1
4521 858 4
4556 858 3
4676 858 1
4706 858 1
4712 858 1
4790 858 2
4828 858 6
4859 858 1
4958 858 3
4963 858 1
4980 858 1
4991 858 1
5005 858 1
5018 858 3
5021 858 1
5101 858 1
5103 858 1
5111 858 1
5116 858 1
5125 858 2
5272 858 1
5321 858 1
5338 858 1
5347 858 2
5371 858 2
5378 858 1
5414 858 1
5449 858 4
5452 858 1
5454 858 1
5496 858 1
5497 858 1
5513 858 1
5537 858 1
5556 858 2
5572 858 1
5617 858 1
5942 858 1
5950 858 1
6038 858 1
6041 858 1
6050 858 1
6068 858 1
6070 858 1
6184 858 1
6185 858 4
6199 858 2
6233 858 1
6301 858 1
6314 858 1
6315 858 1
6375 858 3
6396 858 1
6400 858 1
6444 858 1
6488 858 6
6524 858 1
6702 858 2
6750 858 2
6757 858 1
6815 858 1
6816 858 2
6856 858 2
6863 858 3
6873 858 1
6926 858 1
6973 858 1
7081 858 1
7082 858 6
7091 858 1
7131 858 2
7132 858 1
7136 858 6
7169 858 2
7204 858 1
7216 858 1
7231 858 3
7266 858 2
7278 858 1
7288 858 1
7322 858 1
7355 858 3
7372 858 1
7387 858 1
7405 858 1
7406 858 4
7414 858 1
7446 858 1
7497 858 1
7502 858 4
7550 858 1
7556 858 3
7598 858 1
7616 858 1
7673 858 1
7779 858 1
7805 858 1
7845 858 1
7860 858 1
7869 858 1
8044 858 3
8062 858 1
8109 858 1
8132 858 1
8207 858 1
8225 858 2
8237 858 1
8258 858 2
8259 858 1
8271 858 2
8287 858 1
8399 858 1
8409 858 1
8410 858 3
8441 858 1
8495 858 1
8541 858 1
8543 858 1
8555 858 3
8571 858 1
8585 858 2
8592 858 1
8595 858 6
8616 858 1
8628 858 1
8635 858 1
8655 858 1
8659 858 1
8673 858 1
8676 858 3
8691 858 2
8727 858 3
8754 858 1
8824 858 3
8853 858 1
9043 858 3
9050 858 1
9095 858 1
9164 858 1
9176 858 1
9194 858 2
9205 858 1
9239 858 1
9464 858 1
9485 858 1
9503 858 2
9605 858 1
9624 858 1
9771 858 1
9777 858 1
9865 858 18
9898 858 1
9946 858 1
9978 858 1
10010 858 1
10088 858 2
10149 858 1
10205 858 1
10457 858 1
10539 858 1
10544 858 1
10909 858 1
10961 858 1
11004 858 1
11010 858 1
11022 858 2
11025 858 1
11226 858 1
11252 858 2
11253 858 2
11358 858 1
11370 858 1
11378 858 1
11402 858 1
11408 858 1
11456 858 2
11500 858 1
11546 858 1
11564 858 1
11571 858 1
11588 858 1
11605 858 1
11607 858 1
11619 858 1
11686 858 1
11697 858 1
11729 858 1
11837 858 1
11868 858 2
11988 858 1
12033 858 1
12089 858 1
12134 858 3
12178 858 1
12217 858 2
12234 858 1
12236 858 1
12307 858 1
12348 858 1
12512 858 1
12543 858 1
12558 858 1
12559 858 1
12596 858 1
12609 858 1
12653 858 2
12691 858 1
12757 858 1
12777 858 1
12804 858 1
12881 858 6
12883 858 1
12926 858 1
12962 858 1
13092 858 3
13100 858 2
13114 858 1
13115 858 1
13139 858 2
13140 858 1
13192 858 1
13242 858 1
13311 858 1
13312 858 1
13371 858 1
13415 858 2
13456 858 1
13605 858 1
14229 858 3
14285 858 7
14323 858 1
14399 858 1
14405 858 1
14421 858 2
14449 858 10
14527 858 4
14564 858 25
14589 858 3
14636 858 3
14691 858 1
14699 858 1
14705 858 5
14746 858 1
14751 858 2
14774 858 1
14798 858 1
14837 858 2
14858 858 20
14868 858 1
14930 858 1
15020 858 3
15027 858 2
15099 858 1
15126 858 1
15161 858 1
15190 858 1
15194 858 2
15270 858 1
15284 858 1
15304 858 3
15311 858 117
15314 858 1
15334 858 1
15452 858 2
15454 858 1
15458 858 6
15560 858 2
15582 858 11
15610 858 1
15641 858 4
15676 858 2
15688 858 3
15704 858 1
15705 858 2
15729 858 3
15731 858 2
15761 858 2
15835 858 2
15836 858 1
15862 858 3
15909 858 1
15957 858 6
15959 858 2
15967 858 42
16030 858 1
16045 858 3
16092 858 1
16149 858 1
22 859 4
90 859 1
97 859 5
116 859 1
151 859 1
183 859 1
202 859 2
203 859 1
218 859 1
230 859 1
250 859 1
251 859 7
258 859 1
267 859 1
271 859 1
280 859 1
283 859 2
286 859 1
297 859 3
300 859 1
304 859 1
305 859 1
316 859 1
330 859 1
361 859 1
377 859 1
411 859 1
416 859 1
426 859 1
484 859 1
523 859 1
534 859 1
547 859 1
574 859 1
580 859 10
592 859 1
594 859 2
630 859 1
643 859 1
647 859 3
670 859 1
690 859 1
720 859 1
721 859 1
781 859 1
784 859 1
805 859 1
818 859 1
831 859 1
844 859 1
901 859 1
918 859 5
920 859 3
1030 859 1
1034 859 1
1037 859 2
1166 859 1
1224 859 1
1227 859 2
1240 859 1
1296 859 2
1333 859 1
1357 859 34
1539 859 1
1545 859 2
1555 859 1
1663 859 2
1669 859 17
1788 859 1
1805 859 1
1976 859 1
2024 859 1
2043 859 1
2049 859 2
2063 859 1
2067 859 1
2083 859 1
2170 859 2
2202 859 1
2219 859 1
2272 859 2
2291 859 9
2350 859 1
2353 859 2
2376 859 1
2484 859 3
2592 859 2
2599 859 1
2607 859 1
2617 859 1
2633 859 1
2672 859 1
2823 859 1
2926 859 4
2947 859 1
2958 859 2
3063 859 1
3167 859 1
3173 859 1
3176 859 1
3189 859 1
3276 859 1
3347 859 1
3375 859 1
3434 859 1
3470 859 1
3494 859 1
3541 859 1
3574 859 2
3588 859 1
3797 859 5
3851 859 1
3856 859 1
3857 859 2
3867 859 1
3941 859 1
3960 859 2
3961 859 11
3962 859 4
3963 859 1
3972 859 1
4067 859 2
4106 859 1
4107 859 1
4294 859 2
4363 859 1
4393 859 2
4402 859 1
4406 859 1
4486 859 1
4516 859 1
4629 859 2
4712 859 1
4729 859 1
4780 859 1
4790 859 2
4828 859 1
4839 859 1
4897 859 1
4958 859 2
4963 859 1
4986 859 1
4990 859 1
5006 859 1
5018 859 2
5092 859 1
5101 859 1
5102 859 1
5119 859 1
5159 859 2
5309 859 1
5321 859 1
5393 859 1
5423 859 1
5497 859 2
5507 859 2
5698 859 1
5700 859 1
5845 859 1
5950 859 1
6038 859 1
6071 859 1
6185 859 3
6195 859 1
6199 859 6
6201 859 1
6227 859 1
6314 859 1
6400 859 1
6488 859 2
6594 859 1
6659 859 1
6702 859 2
6747 859 1
6750 859 1
6774 859 1
6816 859 2
6847 859 1
7081 859 1
7082 859 2
7107 859 1
7131 859 2
7136 859 2
7169 859 1
7204 859 2
7355 859 2
7474 859 2
7502 859 2
7592 859 2
7598 859 1
7748 859 1
7805 859 1
7845 859 1
7950 859 1
8237 859 2
8255 859 1
8258 859 4
8271 859 2
8379 859 1
8388 859 1
8389 859 1
8410 859 1
8555 859 2
8564 859 1
8571 859 1
8595 859 1
8596 859 1
8676 859 6
8727 859 1
8739 859 1
8781 859 1
8810 859 1
8812 859 1
8824 859 2
8853 859 1
8893 859 1
9022 859 1
9095 859 2
9153 859 1
9205 859 1
9262 859 1
9271 859 2
9308 859 1
9381 859 1
9442 859 1
9491 859 1
9493 859 1
9619 859 1
9701 859 1
9742 859 2
9864 859 1
9865 859 11
9878 859 1
9926 859 1
9927 859 1
9956 859 1
9978 859 1
10005 859 1
10054 859 1
10103 859 2
10165 859 1
10254 859 3
10284 859 1
10336 859 1
10539 859 1
11022 859 1
11156 859 1
11159 859 3
11226 859 2
11263 859 1
11273 859 2
11310 859 1
11430 859 1
11481 859 1
11587 859 5
11607 859 1
11619 859 1
11748 859 1
11795 859 1
11837 859 1
11895 859 1
12050 859 2
12060 859 1
12134 859 4
12185 859 2
12187 859 1
12257 859 1
12512 859 1
12567 859 1
12586 859 1
12621 859 2
12663 859 1
12869 859 3
12872 859 1
12881 859 2
12904 859 1
13057 859 2
13100 859 1
13171 859 1
13188 859 1
13353 859 1
13453 859 1
13456 859 1
13494 859 1
14200 859 1
14206 859 1
14229 859 2
14285 859 4
14396 859 2
14399 859 1
14421 859 5
14449 859 7
14495 859 1
14527 859 2
14546 859 1
14564 859 8
14636 859 2
14691 859 1
14705 859 2
14766 859 1
14837 859 1
14858 859 5
15008 859 1
15020 859 1
15027 859 3
15079 859 1
15099 859 3
15142 859 1
15173 859 1
15194 859 1
15267 859 1
15284 859 5
15311 859 33
15458 859 1
15560 859 1
15582 859 3
15688 859 1
15694 859 1
15701 859 1
15739 859 1
15761 859 1
15862 859 1
15878 859 1
15927 859 1
15957 859 1
15959 859 1
15967 859 24
15997 859 1
16017 859 1
16045 859 2
22 860 1
33 860 1
41 860 1
88 860 1
117 860 1
139 860 1
151 860 1
158 860 1
203 860 2
218 860 1
223 860 1
228 860 1
251 860 1
262 860 1
267 860 1
274 860 1
280 860 1
281 860 1
294 860 1
299 860 1
301 860 1
316 860 3
321 860 2
330 860 1
397 860 2
404 860 1
437 860 1
449 860 1
484 860 6
491 860 1
532 860 1
580 860 1
591 860 1
630 860 1
637 860 1
655 860 3
670 860 1
683 860 1
693 860 1
703 860 1
705 860 1
730 860 1
736 860 1
743 860 1
756 860 3
785 860 5
786 860 3
831 860 4
887 860 3
901 860 1
1030 860 2
1037 860 1
1155 860 1
1176 860 9
1187 860 1
1240 860 2
1272 860 4
1288 860 1
1292 860 1
1307 860 1
1333 860 1
1357 860 8
1483 860 1
1498 860 1
1500 860 1
1525 860 1
1530 860 1
1542 860 1
1555 860 2
1579 860 1
1669 860 1
1670 860 1
1754 860 1
1760 860 1
1792 860 1
1797 860 2
1897 860 1
1941 860 1
2019 860 1
2028 860 1
2044 860 1
2049 860 3
2291 860 26
2305 860 1
2484 860 3
2534 860 4
2540 860 1
2591 860 1
2592 860 1
2617 860 2
2815 860 1
2910 860 1
2912 860 1
2958 860 6
2989 860 1
3010 860 1
3015 860 1
3046 860 6
3059 860 2
3061 860 1
3090 860 1
3119 860 1
3130 860 1
3189 860 2
3272 860 1
3371 860 3
3442 860 1
3511 860 1
3573 860 2
3622 860 1
3630 860 1
3757 860 1
3760 860 1
3767 860 2
3797 860 9
3867 860 2
3905 860 1
3949 860 1
4047 860 1
4107 860 1
4188 860 2
4189 860 2
4205 860 1
4216 860 1
4289 860 1
4349 860 1
4353 860 1
4363 860 1
4383 860 1
4393 860 2
4437 860 1
4652 860 6
4755 860 1
4777 860 2
4782 860 1
4794 860 1
4827 860 1
4859 860 1
4866 860 2
4915 860 1
4938 860 5
4963 860 2
5026 860 1
5066 860 1
5089 860 3
5101 860 3
5102 860 1
5106 860 1
5119 860 2
5213 860 1
5216 860 1
5276 860 1
5280 860 1
5352 860 1
5371 860 3
5378 860 2
5393 860 3
5397 860 1
5496 860 1
5497 860 5
5507 860 1
5535 860 2
5556 860 1
5564 860 3
5566 860 1
5572 860 3
5602 860 2
5672 860 1
5698 860 1
5708 860 1
5709 860 2
5722 860 2
5762 860 1
5847 860 1
5877 860 1
5906 860 1
6063 860 1
6100 860 1
6124 860 1
6184 860 1
6185 860 6
6199 860 2
6231 860 1
6242 860 1
6267 860 1
6282 860 1
6315 860 1
6391 860 1
6444 860 2
6495 860 1
6567 860 1
6568 860 2
6573 860 1
6574 860 5
6619 860 1
6638 860 1
6659 860 1
6663 860 1
6685 860 2
6702 860 1
6765 860 1
6846 860 2
6858 860 1
6926 860 1
6933 860 1
6947 860 1
6995 860 2
7000 860 2
7036 860 1
7040 860 2
7119 860 1
7204 860 2
7239 860 1
7355 860 8
7420 860 1
7498 860 1
7552 860 1
7673 860 1
7713 860 1
7747 860 1
7764 860 1
7875 860 1
7902 860 1
8015 860 5
8019 860 1
8037 860 2
8075 860 2
8093 860 2
8193 860 2
8198 860 1
8202 860 2
8271 860 1
8354 860 1
8383 860 1
8391 860 1
8410 860 1
8488 860 1
8547 860 1
8569 860 1
8592 860 1
8594 860 1
8595 860 1
8596 860 2
8631 860 1
8635 860 1
8655 860 5
8682 860 1
8767 860 2
8781 860 1
8812 860 1
8836 860 1
8891 860 1
8914 860 1
9000 860 1
9070 860 2
9077 860 1
9095 860 1
9108 860 1
9123 860 1
9201 860 1
9218 860 1
9241 860 8
9287 860 3
9297 860 2
9308 860 4
9506 860 1
9562 860 15
9571 860 2
9580 860 3
9624 860 1
9637 860 1
9652 860 5
9697 860 2
9710 860 7
9864 860 2
9865 860 4
9878 860 1
9884 860 1
9894 860 1
9909 860 2
9916 860 2
9958 860 5
9978 860 1
10005 860 1
10011 860 1
10067 860 1
10073 860 2
10103 860 4
10207 860 1
10336 860 1
10567 860 1
10944 860 1
11029 860 1
11114 860 2
11456 860 1
11587 860 1
11619 860 1
11652 860 1
11697 860 1
11729 860 7
11774 860 1
12004 860 1
12134 860 1
12138 860 2
12150 860 1
12182 860 1
12187 860 4
12234 860 2
12331 860 3
12346 860 1
12369 860 1
12521 860 1
12570 860 5
12592 860 1
12642 860 1
12644 860 1
12653 860 1
12683 860 1
12717 860 2
12775 860 2
12785 860 2
12852 860 1
12869 860 5
12878 860 3
12879 860 1
12894 860 1
13004 860 2
13011 860 1
13025 860 3
13092 860 2
13100 860 2
13115 860 1
13141 860 1
13171 860 2
13182 860 1
13245 860 1
13338 860 1
13503 860 1
14206 860 12
14363 860 2
14495 860 4
14546 860 2
14562 860 2
14691 860 3
14734 860 1
14774 860 1
14837 860 3
15015 860 13
15178 860 1
15311 860 13
15452 860 1
15454 860 18
15560 860 1
15582 860 2
15587 860 1
15641 860 28
15695 860 3
15731 860 1
15780 860 6
15925 860 2
15967 860 3
15998 860 1
16036 860 1
16092 860 1
22 861 12
62 861 1
85 861 1
97 861 3
151 861 1
156 861 2
158 861 1
171 861 1
187 861 3
191 861 1
202 861 1
203 861 1
224 861 2
227 861 1
247 861 1
251 861 4
266 861 1
267 861 1
270 861 1
274 861 4
277 861 2
281 861 2
282 861 1
286 861 1
287 861 1
288 861 1
289 861 1
296 861 2
304 861 1
307 861 1
316 861 1
374 861 1
382 861 1
389 861 5
404 861 1
413 861 1
418 861 1
423 861 2
426 861 2
469 861 1
484 861 1
525 861 1
532 861 1
534 861 1
551 861 1
563 861 4
574 861 1
580 861 8
589 861 1
594 861 4
647 861 1
659 861 2
668 861 1
690 861 1
702 861 1
712 861 1
728 861 1
822 861 1
877 861 1
918 861 3
919 861 3
920 861 1
946 861 2
997 861 1
1029 861 1
1030 861 2
1046 861 1
1072 861 2
1076 861 1
1118 861 2
1224 861 1
1240 861 2
1313 861 1
1357 861 59
1530 861 1
1539 861 1
1540 861 3
1545 861 3
1584 861 1
1612 861 1
1618 861 1
1630 861 2
1659 861 1
1669 861 4
1713 861 1
1782 861 1
1792 861 1
1797 861 2
1897 861 4
1965 861 1
2007 861 2
2019 861 1
2024 861 4
2043 861 1
2049 861 5
2063 861 1
2067 861 1
2176 861 1
2182 861 1
2221 861 1
2224 861 1
2234 861 1
2291 861 6
2305 861 1
2306 861 2
2350 861 1
2372 861 2
2376 861 1
2384 861 1
2484 861 3
2532 861 1
2540 861 1
2592 861 2
2620 861 1
2633 861 3
2648 861 1
2810 861 1
2816 861 1
2880 861 1
2896 861 1
2926 861 4
2947 861 1
2958 861 3
2982 861 1
2989 861 1
3173 861 2
3238 861 1
3267 861 1
3272 861 1
3289 861 1
3296 861 1
3308 861 1
3352 861 1
3361 861 1
3494 861 1
3691 861 1
3751 861 1
3797 861 4
3806 861 1
3817 861 1
3960 861 1
3961 861 22
3962 861 5
4005 861 1
4047 861 1
4067 861 1
4107 861 1
4205 861 1
4294 861 3
4308 861 1
4363 861 1
4369 861 2
4384 861 1
4406 861 3
4474 861 1
4521 861 1
4558 861 1
4564 861 1
4573 861 1
4581 861 1
4629 861 3
4640 861 1
4675 861 2
4712 861 1
4791 861 1
4828 861 1
4830 861 2
4842 861 1
4992 861 1
5001 861 1
5018 861 2
5101 861 1
5111 861 1
5119 861 1
5378 861 1
5393 861 3
5449 861 1
5496 861 2
5544 861 1
5622 861 1
5672 861 1
5854 861 1
5873 861 1
5950 861 1
6008 861 1
6012 861 1
6032 861 1
6041 861 2
6120 861 1
6140 861 1
6162 861 2
6199 861 8
6301 861 1
6302 861 2
6315 861 1
6375 861 1
6410 861 1
6482 861 1
6567 861 2
6619 861 1
6742 861 1
6747 861 1
6909 861 1
6947 861 1
6962 861 1
7007 861 1
7082 861 1
7107 861 2
7131 861 5
7136 861 3
7211 861 1
7231 861 2
7246 861 1
7283 861 1
7310 861 1
7353 861 1
7355 861 2
7425 861 1
7446 861 1
7474 861 2
7502 861 2
7503 861 2
7539 861 1
7592 861 1
7673 861 1
7674 861 1
7689 861 1
7710 861 1
7727 861 1
7748 861 2
7779 861 1
7805 861 1
7823 861 1
7831 861 1
7843 861 1
7850 861 1
7861 861 1
7869 861 1
7982 861 1
8067 861 1
8109 861 1
8113 861 1
8255 861 2
8269 861 1
8287 861 1
8366 861 1
8378 861 1
8388 861 1
8389 861 1
8408 861 1
8410 861 5
8431 861 1
8462 861 1
8555 861 2
8564 861 1
8566 861 1
8595 861 1
8604 861 2
8630 861 2
8676 861 4
8727 861 4
8739 861 1
8824 861 1
8827 861 1
8923 861 1
8945 861 1
8997 861 1
9188 861 1
9366 861 1
9367 861 1
9617 861 1
9623 861 1
9640 861 3
9681 861 1
9701 861 1
9771 861 1
9865 861 28
9879 861 1
9898 861 1
9912 861 1
9971 861 1
9986 861 1
10054 861 1
10093 861 1
10103 861 1
10110 861 1
10205 861 4
10343 861 1
10444 861 1
10465 861 1
10597 861 1
10725 861 1
10814 861 1
10992 861 2
11004 861 2
11022 861 1
11077 861 1
11120 861 1
11170 861 1
11173 861 2
11252 861 1
11264 861 1
11332 861 1
11378 861 1
11429 861 1
11456 861 1
11467 861 1
11488 861 1
11492 861 1
11571 861 1
11578 861 1
11587 861 1
11619 861 1
11696 861 1
11724 861 1
11729 861 1
11795 861 1
11797 861 1
11974 861 1
11982 861 1
11988 861 2
12019 861 1
12134 861 3
12158 861 1
12234 861 3
12236 861 2
12259 861 1
12290 861 1
12541 861 1
12586 861 2
12621 861 1
12786 861 1
12830 861 1
12881 861 3
13077 861 1
13092 861 1
13245 861 1
13328 861 1
13351 861 1
13378 861 1
13401 861 1
13440 861 1
14206 861 1
14285 861 2
14296 861 3
14323 861 1
14354 861 1
14396 861 3
14405 861 7
14421 861 3
14449 861 11
14472 861 1
14546 861 6
14564 861 27
14589 861 3
14636 861 7
14691 861 2
14699 861 2
14705 861 4
14766 861 1
14774 861 1
14778 861 1
14858 861 16
14911 861 1
15020 861 1
15027 861 1
15039 861 1
15099 861 3
15126 861 4
15142 861 1
15190 861 4
15194 861 9
15196 861 1
15270 861 3
15284 861 1
15311 861 109
15314 861 1
15324 861 2
15369 861 1
15436 861 2
15452 861 1
15454 861 1
15582 861 15
15590 861 1
15641 861 4
15688 861 2
15719 861 1
15729 861 3
15813 861 1
15862 861 2
15877 861 1
15924 861 1
15927 861 1
15957 861 1
15959 861 1
15967 861 46
15997 861 4
16021 861 2
16036 861 1
16045 861 2
16092 861 1
16093 861 1
16136 861 1
22 862 7
26 862 1
33 862 2
49 862 1
87 862 1
95 862 1
97 862 2
102 862 1
115 862 1
116 862 1
166 862 1
211 862 1
223 862 1
251 862 8
258 862 1
270 862 1
274 862 2
276 862 1
280 862 1
284 862 1
288 862 1
290 862 1
294 862 1
299 862 1
304 862 1
316 862 4
327 862 2
353 862 1
381 862 1
389 862 1
397 862 2
436 862 1
468 862 1
484 862 2
499 862 1
516 862 1
525 862 1
537 862 1
563 862 1
580 862 12
594 862 6
604 862 1
617 862 1
630 862 2
647 862 1
659 862 1
670 862 1
690 862 1
721 862 1
753 862 1
756 862 1
835 862 1
877 862 1
918 862 1
920 862 1
1028 862 1
1030 862 1
1034 862 1
1046 862 1
1134 862 3
1187 862 1
1194 862 1
1268 862 1
1357 862 21
1505 862 1
1530 862 2
1539 862 1
1545 862 1
1546 862 1
1576 862 1
1584 862 2
1626 862 1
1630 862 1
1669 862 11
1680 862 1
1713 862 1
1762 862 1
1782 862 2
1786 862 2
1790 862 1
1798 862 2
1823 862 1
1897 862 1
1965 862 2
1966 862 2
2012 862 1
2024 862 1
2049 862 6
2063 862 2
2067 862 2
2133 862 1
2170 862 1
2219 862 3
2291 862 6
2349 862 1
2350 862 1
2372 862 1
2463 862 1
2484 862 1
2503 862 4
2537 862 1
2540 862 1
2592 862 2
2599 862 1
2615 862 1
2616 862 1
2620 862 2
2633 862 1
2820 862 1
2822 862 1
2831 862 1
2852 862 1
2862 862 1
2864 862 1
2926 862 10
2947 862 1
2958 862 4
3175 862 1
3189 862 2
3265 862 2
3333 862 2
3375 862 2
3376 862 1
3394 862 1
3448 862 1
3463 862 1
3522 862 1
3541 862 1
3797 862 3
3829 862 1
3851 862 1
3857 862 1
3919 862 1
3939 862 1
3941 862 1
3960 862 2
3961 862 9
3971 862 1
4046 862 1
4095 862 2
4106 862 1
4216 862 1
4240 862 1
4249 862 1
4294 862 1
4338 862 1
4369 862 1
4381 862 1
4384 862 1
4393 862 1
4406 862 4
4521 862 2
4524 862 1
4629 862 5
4708 862 1
4712 862 2
4790 862 1
4814 862 1
4830 862 1
4839 862 1
4882 862 1
4935 862 1
4956 862 1
4963 862 1
4966 862 1
5001 862 1
5018 862 3
5101 862 2
5102 862 4
5111 862 1
5222 862 2
5239 862 1
5272 862 1
5275 862 1
5285 862 1
5329 862 2
5347 862 2
5371 862 1
5393 862 1
5496 862 2
5497 862 5
5507 862 2
5735 862 1
5741 862 1
5745 862 1
5752 862 2
5836 862 1
5873 862 1
5949 862 1
6063 862 1
6071 862 2
6146 862 1
6169 862 1
6185 862 1
6198 862 1
6199 862 6
6253 862 1
6315 862 1
6327 862 1
6375 862 3
6385 862 1
6436 862 1
6439 862 1
6476 862 1
6488 862 2
6608 862 1
6659 862 1
6702 862 1
6739 862 1
6815 862 1
6855 862 1
6863 862 1
6947 862 1
6995 862 1
7008 862 2
7107 862 1
7131 862 2
7136 862 1
7204 862 1
7246 862 1
7274 862 1
7355 862 4
7406 862 1
7440 862 1
7474 862 1
7497 862 2
7501 862 1
7564 862 1
7640 862 2
7746 862 1
7748 862 2
7779 862 1
7860 862 1
7873 862 1
7889 862 1
8044 862 1
8193 862 1
8237 862 2
8257 862 2
8271 862 2
8374 862 1
8379 862 2
8401 862 1
8441 862 1
8453 862 1
8456 862 1
8461 862 1
8477 862 3
8564 862 1
8585 862 1
8595 862 2
8596 862 1
8602 862 1
8649 862 1
8655 862 3
8670 862 1
8676 862 4
8706 862 1
8727 862 7
8739 862 1
8754 862 1
8802 862 1
8824 862 2
8827 862 3
8853 862 1
9057 862 1
9176 862 1
9183 862 1
9194 862 1
9297 862 1
9308 862 1
9344 862 1
9350 862 1
9367 862 4
9574 862 1
9640 862 1
9742 862 1
9776 862 1
9821 862 2
9822 862 1
9865 862 10
9910 862 1
9945 862 1
9946 862 1
10043 862 1
10048 862 1
10073 862 1
10103 862 2
10110 862 1
10175 862 1
10205 862 1
10208 862 1
10449 862 1
10605 862 1
10625 862 1
10641 862 1
10704 862 1
10946 862 1
11010 862 1
11159 862 1
11245 862 1
11252 862 1
11253 862 3
11261 862 3
11286 862 1
11467 862 1
11592 862 1
11619 862 3
11649 862 1
11659 862 1
11768 862 2
11868 862 1
11974 862 2
12049 862 1
12060 862 1
12134 862 1
12234 862 1
12331 862 2
12334 862 1
12512 862 1
12559 862 1
12586 862 1
12621 862 1
12626 862 1
12629 862 1
12630 862 1
12631 862 1
12648 862 1
12653 862 1
12728 862 1
12852 862 1
12869 862 2
12879 862 1
12881 862 4
12895 862 1
12956 862 1
13092 862 1
13100 862 1
13114 862 1
13141 862 1
13327 862 2
13370 862 1
13371 862 1
13456 862 1
13503 862 1
13507 862 2
14229 862 2
14285 862 3
14296 862 1
14405 862 1
14421 862 3
14448 862 1
14449 862 3
14562 862 2
14564 862 6
14575 862 1
14589 862 3
14636 862 3
14691 862 2
14699 862 1
14705 862 4
14837 862 1
14858 862 14
14911 862 1
14944 862 1
14981 862 1
14992 862 2
15020 862 1
15022 862 1
15027 862 1
15126 862 3
15142 862 1
15169 862 1
15194 862 5
15270 862 1
15284 862 2
15311 862 22
15369 862 1
15451 862 1
15452 862 1
15582 862 7
15688 862 1
15695 862 1
15731 862 1
15739 862 2
15835 862 2
15862 862 2
15927 862 1
15957 862 3
15967 862 12
15983 862 1
16021 862 1
16030 862 1
16092 862 1
22 863 6
58 863 1
86 863 1
97 863 1
148 863 1
161 863 1
203 863 1
216 863 1
218 863 1
231 863 1
251 863 1
258 863 1
270 863 1
277 863 1
281 863 2
284 863 2
292 863 1
294 863 2
298 863 1
299 863 2
300 863 1
302 863 1
327 863 1
383 863 1
389 863 1
404 863 1
480 863 1
484 863 3
487 863 1
545 863 1
562 863 1
564 863 2
580 863 4
591 863 1
592 863 1
594 863 9
596 863 1
609 863 1
637 863 1
641 863 1
670 863 1
703 863 1
711 863 1
727 863 2
754 863 1
818 863 1
889 863 1
918 863 3
919 863 3
1028 863 2
1030 863 1
1162 863 1
1224 863 1
1274 863 1
1333 863 1
1357 863 47
1413 863 1
1460 863 1
1497 863 1
1542 863 1
1545 863 1
1635 863 1
1655 863 1
1669 863 8
1767 863 1
1782 863 1
1797 863 1
1965 863 1
2024 863 7
2041 863 2
2049 863 1
2063 863 1
2067 863 4
2087 863 1
2129 863 1
2176 863 3
2226 863 1
2291 863 3
2484 863 1
2532 863 1
2558 863 1
2617 863 1
2620 863 1
2702 863 1
2718 863 1
2748 863 1
2911 863 1
2926 863 2
2958 863 4
3061 863 1
3173 863 1
3175 863 4
3183 863 1
3189 863 3
3215 863 1
3217 863 1
3246 863 1
3265 863 1
3333 863 1
3375 863 2
3384 863 1
3434 863 1
3510 863 1
3524 863 1
3679 863 1
3727 863 1
3797 863 3
3836 863 1
3857 863 2
3867 863 1
3961 863 9
3962 863 1
4005 863 1
4045 863 1
4106 863 1
4109 863 1
4205 863 2
4213 863 1
4223 863 1
4250 863 1
4294 863 2
4347 863 1
4353 863 1
4362 863 1
4365 863 1
4390 863 1
4398 863 1
4406 863 1
4417 863 1
4516 863 1
4521 863 1
4552 863 1
4562 863 1
4564 863 1
4629 863 6
4712 863 1
4777 863 1
4839 863 3
4915 863 1
4935 863 1
4946 863 1
4997 863 1
5000 863 1
5018 863 1
5033 863 1
5050 863 1
5101 863 3
5102 863 1
5146 863 1
5203 863 1
5347 863 1
5378 863 1
5393 863 1
5499 863 1
5627 863 1
5812 863 1
5841 863 1
5924 863 2
6041 863 1
6071 863 2
6185 863 1
6195 863 1
6199 863 1
6253 863 1
6301 863 2
6315 863 1
6488 863 1
6555 863 1
6589 863 1
6647 863 1
6658 863 1
6711 863 1
6816 863 1
6998 863 1
7082 863 2
7131 863 2
7136 863 10
7151 863 2
7231 863 3
7278 863 1
7288 863 2
7355 863 1
7406 863 2
7497 863 1
7556 863 1
7600 863 1
7685 863 1
7751 863 1
7762 863 1
7793 863 1
7865 863 1
8044 863 1
8089 863 1
8237 863 3
8259 863 1
8408 863 1
8410 863 1
8458 863 2
8477 863 1
8581 863 1
8595 863 1
8614 863 1
8630 863 1
8673 863 1
8676 863 5
8717 863 1
8719 863 1
8816 863 1
8824 863 1
8884 863 1
9205 863 1
9297 863 1
9350 863 2
9403 863 1
9489 863 1
9491 863 1
9507 863 1
9509 863 1
9605 863 1
9710 863 1
9742 863 1
9843 863 1
9864 863 1
9865 863 21
9878 863 1
9894 863 1
9910 863 1
9956 863 2
9959 863 1
9978 863 1
10102 863 1
10103 863 2
10254 863 1
10346 863 1
11022 863 1
11119 863 1
11200 863 1
11222 863 1
11253 863 2
11261 863 2
11368 863 1
11390 863 1
11430 863 1
11443 863 1
11452 863 1
11456 863 1
11580 863 1
11619 863 1
11659 863 1
11697 863 1
12004 863 2
12019 863 1
12134 863 1
12180 863 1
12187 863 1
12208 863 1
12586 863 1
12592 863 1
12597 863 1
12629 863 1
12643 863 1
12679 863 1
12879 863 1
13004 863 1
13057 863 1
13092 863 1
13100 863 1
13114 863 1
13171 863 1
13240 863 1
13243 863 1
13327 863 1
13328 863 1
13351 863 1
13370 863 2
13371 863 1
13403 863 1
13491 863 1
13513 863 1
14206 863 1
14285 863 2
14398 863 1
14405 863 3
14449 863 8
14477 863 1
14527 863 1
14546 863 4
14564 863 14
14589 863 5
14630 863 1
14636 863 1
14691 863 2
14699 863 1
14766 863 2
14778 863 1
14858 863 7
14886 863 1
15126 863 1
15194 863 5
15270 863 1
15284 863 1
15304 863 2
15311 863 125
15314 863 1
15324 863 3
15452 863 2
15560 863 1
15582 863 10
15641 863 1
15688 863 1
15729 863 3
15731 863 2
15813 863 3
15835 863 1
15861 863 1
15862 863 3
15877 863 2
15909 863 1
15924 863 1
15957 863 3
15967 863 42
16036 863 1
16045 863 2
22 864 13
27 864 1
39 864 1
83 864 1
97 864 3
148 864 1
156 864 1
198 864 1
251 864 6
258 864 1
271 864 1
274 864 1
275 864 1
281 864 1
282 864 1
283 864 3
286 864 1
294 864 2
298 864 1
299 864 1
302 864 1
316 864 1
327 864 1
381 864 1
389 864 1
416 864 1
469 864 1
484 864 1
500 864 1
503 864 1
532 864 1
558 864 1
580 864 4
589 864 1
591 864 2
592 864 1
594 864 5
618 864 1
630 864 1
641 864 1
643 864 1
647 864 1
659 864 1
711 864 1
877 864 1
918 864 3
919 864 3
997 864 1
1030 864 1
1046 864 1
1176 864 1
1239 864 1
1333 864 1
1357 864 38
1376 864 1
1384 864 1
1543 864 1
1584 864 2
1669 864 5
1713 864 1
1762 864 1
1823 864 2
1966 864 1
2012 864 1
2024 864 2
2049 864 4
2063 864 1
2067 864 4
2098 864 1
2133 864 1
2170 864 1
2182 864 1
2219 864 1
2220 864 1
2221 864 1
2272 864 1
2291 864 4
2349 864 1
2484 864 1
2503 864 2
2592 864 2
2607 864 1
2686 864 1
2796 864 1
2877 864 2
2926 864 2
2950 864 1
2958 864 2
2989 864 1
3061 864 1
3137 864 1
3185 864 1
3189 864 2
3251 864 1
3308 864 1
3346 864 1
3375 864 1
3592 864 1
3797 864 3
3819 864 1
3867 864 1
3900 864 1
3918 864 1
3919 864 1
3960 864 2
3961 864 6
3962 864 1
3970 864 1
4107 864 2
4252 864 1
4294 864 1
4369 864 1
4393 864 1
4406 864 4
4486 864 1
4552 864 1
4578 864 1
4733 864 1
4757 864 1
4778 864 1
4786 864 1
4790 864 1
4839 864 2
4946 864 1
4956 864 2
5018 864 1
5071 864 1
5101 864 2
5111 864 1
5224 864 1
5301 864 1
5393 864 1
5449 864 1
5497 864 1
5578 864 1
5651 864 1
5719 864 1
5752 864 1
5860 864 1
5877 864 1
5944 864 1
5990 864 1
6038 864 1
6041 864 2
6067 864 1
6146 864 1
6185 864 1
6195 864 1
6199 864 5
6227 864 1
6464 864 1
6555 864 1
6570 864 1
6659 864 3
6702 864 1
6739 864 2
6750 864 2
6816 864 4
6863 864 1
6947 864 3
6963 864 2
6998 864 1
7103 864 1
7131 864 2
7136 864 5
7292 864 1
7318 864 1
7355 864 1
7406 864 1
7433 864 1
7551 864 1
7556 864 1
7645 864 1
7747 864 1
7803 864 1
7844 864 1
7845 864 1
8062 864 1
8132 864 1
8216 864 1
8237 864 2
8255 864 1
8271 864 1
8379 864 1
8391 864 1
8458 864 1
8477 864 2
8543 864 1
8555 864 4
8569 864 1
8602 864 1
8628 864 1
8630 864 1
8654 864 1
8655 864 1
8676 864 9
8703 864 1
8712 864 1
8739 864 1
8824 864 1
8866 864 1
8891 864 1
8961 864 1
9095 864 1
9137 864 1
9183 864 1
9308 864 1
9489 864 1
9613 864 1
9627 864 1
9706 864 1
9742 864 1
9865 864 11
9875 864 1
9900 864 1
9906 864 1
9913 864 1
9927 864 1
9978 864 1
10010 864 1
10110 864 1
10206 864 1
10946 864 1
10963 864 1
11156 864 1
11173 864 2
11200 864 1
11252 864 1
11261 864 2
11342 864 1
11467 864 1
11571 864 1
11587 864 1
11619 864 1
11645 864 1
11724 864 1
11925 864 1
12134 864 2
12139 864 1
12147 864 2
12348 864 1
12365 864 1
12366 864 1
12367 864 1
12424 864 2
12444 864 1
12513 864 1
12543 864 1
12589 864 1
12621 864 1
12628 864 1
12679 864 1
12737 864 1
12869 864 1
12881 864 2
12962 864 1
13070 864 1
13100 864 1
13140 864 1
13171 864 1
13180 864 1
13321 864 1
13327 864 1
13338 864 1
13408 864 1
13512 864 1
14206 864 4
14285 864 1
14405 864 2
14421 864 1
14449 864 4
14471 864 1
14477 864 1
14527 864 1
14562 864 1
14564 864 4
14630 864 1
14636 864 4
14705 864 2
14778 864 1
14858 864 17
14911 864 1
15020 864 2
15099 864 2
15126 864 5
15194 864 2
15284 864 2
15304 864 1
15311 864 51
15452 864 2
15458 864 2
15582 864 5
15688 864 1
15704 864 1
15729 864 4
15836 864 1
15862 864 1
15927 864 1
15959 864 1
15967 864 29
22 865 2
49 865 3
95 865 1
97 865 15
139 865 1
148 865 4
158 865 2
202 865 3
213 865 1
218 865 1
229 865 1
251 865 1
267 865 2
269 865 2
270 865 1
271 865 1
273 865 1
274 865 9
275 865 6
276 865 2
277 865 3
278 865 1
280 865 4
281 865 14
282 865 3
285 865 2
286 865 2
287 865 2
288 865 7
289 865 2
290 865 1
291 865 3
292 865 2
293 865 2
294 865 4
295 865 1
296 865 1
297 865 6
298 865 5
300 865 6
301 865 4
302 865 2
303 865 1
305 865 1
307 865 1
313 865 1
327 865 2
356 865 2
374 865 1
383 865 1
389 865 13
392 865 1
404 865 2
405 865 1
413 865 1
423 865 4
424 865 1
426 865 3
436 865 2
439 865 5
440 865 6
455 865 2
465 865 3
469 865 3
484 865 3
520 865 5
532 865 7
534 865 2
540 865 4
545 865 1
547 865 5
558 865 3
563 865 2
567 865 1
574 865 1
580 865 4
589 865 122
594 865 8
596 865 1
604 865 1
618 865 3
620 865 1
621 865 2
630 865 4
632 865 1
637 865 3
647 865 1
668 865 1
670 865 3
693 865 3
694 865 2
702 865 2
703 865 1
721 865 12
723 865 2
802 865 3
890 865 1
904 865 1
907 865 2
918 865 22
919 865 4
966 865 2
1053 865 1
1057 865 1
1176 865 2
1187 865 2
1189 865 2
1194 865 2
1242 865 1
1277 865 1
1357 865 264
1426 865 1
1429 865 1
1438 865 1
1481 865 1
1483 865 1
1540 865 1
1584 865 1
1630 865 2
1633 865 1
1669 865 2
1792 865 3
1897 865 12
1971 865 1
2024 865 23
2028 865 4
2043 865 1
2143 865 1
2272 865 2
2384 865 1
2455 865 1
2774 865 1
2822 865 49
2947 865 1
2988 865 1
3289 865 1
3511 865 1
3548 865 1
3561 865 1
3646 865 1
3900 865 1
3961 865 19
3962 865 6
3964 865 1
4106 865 1
4107 865 1
4234 865 1
4338 865 1
4538 865 1
4652 865 1
4712 865 8
4958 865 3
5110 865 1
5133 865 1
5252 865 1
5280 865 1
5291 865 1
5321 865 2
5371 865 1
5372 865 1
5507 865 1
5534 865 1
5924 865 1
6150 865 1
6195 865 4
6301 865 1
6385 865 1
6461 865 1
6534 865 1
6605 865 2
6702 865 2
6713 865 4
6757 865 1
6816 865 1
6857 865 2
6882 865 1
6995 865 1
7008 865 1
7051 865 1
7082 865 1
7107 865 387
7108 865 1
7131 865 16
7136 865 14
7151 865 1
7292 865 1
7301 865 1
7395 865 1
7453 865 1
7474 865 1
7592 865 1
7600 865 1
7689 865 1
7746 865 214
7747 865 180
7773 865 1
8137 865 1
8169 865 2
8174 865 1
8193 865 1
8221 865 2
8296 865 1
8331 865 1
8402 865 1
8541 865 1
8543 865 3
8555 865 3
8630 865 1
8635 865 2
8676 865 6
8853 865 1
8892 865 1
9030 865 1
9091 865 1
9305 865 1
9491 865 2
9534 865 1
9551 865 1
9590 865 1
9634 865 1
9742 865 1
9755 865 2
9777 865 2
9865 865 77
10156 865 1
10205 865 1
10824 865 6
11022 865 1
11218 865 2
11382 865 1
11444 865 1
11471 865 5
11487 865 1
11588 865 1
11594 865 1
11644 865 3
11688 865 1
11712 865 1
11724 865 1
11936 865 1
11974 865 10
12134 865 2
12180 865 1
12236 865 3
12614 865 2
12624 865 1
12628 865 1
12653 865 2
12860 865 1
12881 865 1680
12893 865 1
13043 865 1
13092 865 1
13160 865 1
13468 865 1
13855 865 1
14200 865 2
14206 865 2
14229 865 2
14372 865 23
14396 865 6
14399 865 3
14421 865 4
14449 865 11
14471 865 3
14527 865 3
14546 865 6
14564 865 59
14636 865 17
14699 865 2
14705 865 10
14766 865 3
14778 865 1
14809 865 2
14966 865 1
14977 865 1
14996 865 1
15027 865 4
15051 865 2
15099 865 1
15126 865 12
15190 865 2
15194 865 9
15270 865 1
15311 865 362
15324 865 14
15332 865 1
15369 865 2
15452 865 5
15454 865 1
15532 865 1
15582 865 43
15641 865 9
15688 865 1
15701 865 1
15729 865 2
15731 865 2
15739 865 2
15761 865 1
15780 865 1
15813 865 3
15835 865 1
15862 865 5
15877 865 2
15924 865 1
15927 865 1
15959 865 9
15965 865 3
15967 865 172
15997 865 1
16036 865 1
16092 865 4
16093 865 1
16136 865 3
16155 865 1
22 866 9
97 866 1
108 866 1
137 866 1
148 866 1
156 866 1
158 866 2
209 866 1
216 866 1
251 866 2
258 866 1
259 866 1
267 866 2
274 866 2
280 866 3
282 866 1
287 866 3
294 866 2
316 866 3
327 866 1
330 866 1
364 866 1
389 866 4
397 866 1
418 866 1
484 866 3
525 866 1
551 866 3
580 866 17
594 866 1
635 866 1
637 866 1
641 866 1
668 866 1
670 866 1
690 866 1
707 866 1
727 866 1
802 866 2
826 866 1
831 866 1
886 866 1
918 866 7
919 866 1
920 866 1
997 866 2
1030 866 1
1046 866 1
1064 866 1
1092 866 1
1112 866 2
1216 866 2
1357 866 38
1483 866 1
1487 866 1
1539 866 1
1584 866 1
1630 866 2
1646 866 2
1655 866 1
1669 866 15
1762 866 1
1782 866 3
1814 866 1
1848 866 1
1897 866 1
2024 866 4
2049 866 4
2063 866 1
2067 866 4
2182 866 2
2205 866 1
2291 866 3
2335 866 1
2349 866 2
2372 866 1
2397 866 1
2457 866 2
2487 866 1
2581 866 1
2620 866 1
2633 866 2
2717 866 2
2810 866 1
2910 866 2
2926 866 5
2947 866 1
2958 866 4
2989 866 1
3061 866 1
3140 866 1
3167 866 1
3214 866 1
3225 866 1
3308 866 1
3333 866 1
3340 866 1
3347 866 1
3377 866 1
3398 866 1
3442 866 1
3445 866 2
3522 866 1
3561 866 1
3567 866 1
3620 866 1
3715 866 1
3749 866 1
3791 866 1
3797 866 4
3802 866 1
3807 866 1
3819 866 1
3829 866 1
3856 866 1
3857 866 1
3893 866 1
3928 866 1
3941 866 1
3960 866 1
3961 866 8
3962 866 4
4055 866 1
4067 866 2
4107 866 1
4213 866 2
4249 866 1
4294 866 5
4336 866 1
4369 866 1
4376 866 1
4393 866 1
4402 866 1
4406 866 1
4417 866 1
4521 866 1
4616 866 1
4629 866 2
4712 866 1
4739 866 1
4777 866 2
4778 866 1
4782 866 1
4805 866 1
4828 866 1
4831 866 1
4839 866 1
4887 866 1
4944 866 1
4956 866 1
4958 866 1
5018 866 2
5102 866 1
5119 866 1
5120 866 1
5202 866 1
5222 866 1
5272 866 1
5449 866 1
5465 866 1
5497 866 1
5507 866 1
5564 866 1
5572 866 1
5616 866 1
5626 866 1
5675 866 1
5703 866 1
5722 866 1
5762 866 1
5809 866 1
5845 866 1
5849 866 1
5860 866 1
5877 866 1
5950 866 1
6012 866 1
6041 866 1
6068 866 1
6093 866 1
6169 866 1
6177 866 2
6185 866 3
6199 866 6
6227 866 1
6266 866 1
6381 866 1
6413 866 1
6702 866 1
6750 866 1
6855 866 1
6995 866 1
6999 866 1
7051 866 1
7053 866 1
7082 866 2
7131 866 2
7136 866 3
7204 866 1
7231 866 3
7250 866 1
7355 866 3
7406 866 2
7474 866 2
7502 866 2
7598 866 1
7704 866 1
7764 866 1
7845 866 2
7865 866 1
8229 866 1
8237 866 2
8258 866 1
8271 866 6
8374 866 1
8410 866 1
8458 866 1
8543 866 1
8555 866 2
8569 866 1
8571 866 1
8614 866 1
8676 866 6
8727 866 3
8739 866 3
8824 866 1
8836 866 1
8855 866 1
8945 866 1
9070 866 1
9133 866 1
9194 866 1
9216 866 1
9308 866 1
9350 866 1
9509 866 1
9512 866 1
9672 866 1
9678 866 1
9742 866 1
9814 866 1
9829 866 1
9843 866 1
9865 866 25
9879 866 1
9945 866 1
9978 866 1
10010 866 1
10016 866 1
10048 866 1
10056 866 1
10064 866 1
10103 866 2
10350 866 1
10441 866 1
10452 866 1
10570 866 1
10814 866 1
10992 866 1
11064 866 1
11159 866 1
11213 866 1
11218 866 1
11273 866 2
11368 866 2
11424 866 1
11430 866 1
11481 866 1
11514 866 1
11533 866 1
11619 866 3
11697 866 1
11729 866 1
11795 866 1
11868 866 2
11974 866 1
12097 866 1
12147 866 1
12187 866 1
12257 866 1
12331 866 1
12348 866 1
12367 866 1
12559 866 1
12593 866 1
12596 866 1
12609 866 1
12621 866 1
12661 866 1
12663 866 1
12843 866 1
12860 866 1
12881 866 4
13206 866 2
13298 866 1
13393 866 1
13403 866 1
13465 866 1
13506 866 1
14200 866 1
14229 866 1
14285 866 4
14323 866 1
14405 866 6
14421 866 1
14449 866 1
14471 866 1
14546 866 1
14562 866 1
14564 866 11
14589 866 1
14636 866 9
14668 866 1
14691 866 2
14705 866 1
14766 866 1
14809 866 1
14858 866 6
14944 866 1
15027 866 2
15099 866 2
15142 866 1
15173 866 1
15194 866 4
15304 866 1
15311 866 111
15452 866 1
15458 866 1
15560 866 2
15582 866 9
15641 866 1
15729 866 4
15813 866 1
15836 866 2
15877 866 1
15927 866 1
15957 866 3
15959 866 1
15967 866 27
16036 866 1
16045 866 2
16092 866 1
22 867 7
24 867 1
26 867 1
49 867 1
58 867 1
88 867 5
95 867 1
97 867 1
103 867 1
114 867 1
148 867 2
199 867 1
203 867 1
217 867 1
230 867 1
251 867 4
258 867 1
262 867 1
267 867 1
269 867 4
274 867 1
278 867 1
280 867 3
282 867 1
290 867 1
294 867 2
298 867 1
299 867 1
300 867 1
302 867 1
303 867 1
309 867 1
316 867 1
327 867 1
330 867 1
342 867 1
361 867 1
364 867 1
392 867 1
396 867 2
397 867 1
423 867 2
428 867 1
436 867 1
439 867 1
442 867 1
455 867 1
484 867 1
507 867 1
533 867 2
562 867 1
563 867 1
569 867 1
580 867 2
589 867 1
591 867 1
594 867 1
596 867 2
621 867 1
630 867 2
635 867 1
647 867 2
657 867 1
659 867 1
668 867 1
670 867 1
674 867 1
688 867 1
702 867 1
703 867 1
727 867 1
751 867 1
756 867 1
759 867 1
785 867 2
786 867 1
826 867 1
885 867 1
918 867 2
919 867 2
1000 867 2
1030 867 1
1037 867 1
1046 867 1
1139 867 1
1176 867 23
1199 867 1
1203 867 3
1220 867 1
1224 867 1
1232 867 1
1262 867 1
1265 867 2
1272 867 6
1333 867 1
1338 867 1
1339 867 1
1357 867 27
1531 867 1
1545 867 2
1584 867 2
1588 867 1
1646 867 1
1655 867 1
1663 867 1
1669 867 6
1687 867 2
1711 867 1
1754 867 1
1782 867 1
1797 867 1
1823 867 1
1897 867 4
2020 867 1
2024 867 2
2041 867 1
2043 867 1
2044 867 1
2049 867 2
2063 867 1
2067 867 2
2114 867 2
2116 867 1
2133 867 1
2155 867 1
2219 867 2
2234 867 1
2272 867 1
2291 867 18
2326 867 1
2428 867 1
2456 867 1
2460 867 1
2473 867 1
2484 867 1
2534 867 5
2592 867 1
2599 867 1
2617 867 1
2620 867 1
2633 867 1
2652 867 1
2716 867 1
2717 867 1
2723 867 1
2796 867 1
2810 867 1
2820 867 1
2823 867 1
2868 867 1
2877 867 2
2881 867 1
2912 867 2
2926 867 2
2937 867 2
2950 867 1
2958 867 2
2989 867 2
3046 867 3
3059 867 2
3130 867 1
3167 867 5
3175 867 1
3189 867 1
3192 867 1
3238 867 1
3298 867 1
3333 867 2
3360 867 1
3371 867 1
3375 867 2
3377 867 1
3400 867 1
3412 867 1
3450 867 1
3463 867 3
3494 867 1
3511 867 1
3588 867 1
3619 867 1
3622 867 1
3675 867 1
3679 867 1
3691 867 1
3715 867 1
3767 867 2
3797 867 7
3857 867 1
3875 867 1
3937 867 1
3941 867 1
3961 867 7
3970 867 1
4096 867 1
4107 867 2
4109 867 1
4117 867 1
4188 867 2
4338 867 2
4339 867 1
4359 867 1
4360 867 1
4363 867 2
4369 867 1
4373 867 1
4406 867 1
4437 867 1
4486 867 1
4519 867 1
4551 867 1
4605 867 1
4652 867 3
4680 867 1
4778 867 2
4794 867 1
4853 867 1
4934 867 2
4938 867 1
4991 867 1
5000 867 2
5005 867 1
5018 867 3
5089 867 2
5101 867 1
5102 867 5
5104 867 1
5119 867 3
5125 867 1
5159 867 1
5167 867 1
5174 867 1
5264 867 1
5280 867 1
5284 867 1
5367 867 1
5371 867 3
5393 867 2
5423 867 1
5471 867 1
5497 867 1
5536 867 1
5553 867 2
5564 867 3
5572 867 1
5592 867 1
5640 867 2
5675 867 1
5698 867 2
5719 867 1
5735 867 1
5845 867 1
5847 867 1
5920 867 1
5952 867 7
5969 867 1
5988 867 1
6050 867 1
6063 867 1
6071 867 1
6095 867 1
6131 867 1
6185 867 7
6199 867 8
6253 867 1
6265 867 1
6347 867 1
6382 867 1
6395 867 1
6444 867 2
6476 867 2
6482 867 1
6573 867 2
6574 867 2
6609 867 1
6647 867 1
6659 867 4
6687 867 1
6702 867 2
6715 867 1
6737 867 1
6739 867 1
6750 867 1
6816 867 1
6857 867 1
6901 867 1
6909 867 2
6995 867 3
6998 867 1
7000 867 2
7082 867 2
7131 867 2
7136 867 1
7278 867 1
7310 867 1
7336 867 2
7355 867 4
7402 867 1
7414 867 1
7418 867 1
7420 867 1
7440 867 1
7502 867 1
7503 867 1
7597 867 1
7603 867 1
7619 867 1
7637 867 1
7649 867 1
7704 867 1
7706 867 1
7708 867 1
7725 867 1
7727 867 1
7845 867 1
7850 867 1
7863 867 1
8015 867 2
8018 867 1
8037 867 8
8044 867 1
8062 867 1
8132 867 1
8198 867 2
8216 867 1
8226 867 1
8271 867 1
8379 867 1
8388 867 1
8410 867 1
8456 867 1
8460 867 1
8462 867 1
8469 867 1
8477 867 1
8479 867 1
8488 867 1
8555 867 1
8570 867 1
8595 867 5
8596 867 3
8630 867 2
8635 867 1
8655 867 1
8656 867 1
8673 867 1
8676 867 2
8739 867 2
8767 867 1
8781 867 1
8820 867 2
8827 867 2
8836 867 1
8853 867 1
8866 867 1
8891 867 1
8918 867 1
8961 867 1
9010 867 1
9095 867 1
9164 867 1
9170 867 1
9194 867 1
9241 867 1
9280 867 1
9287 867 2
9297 867 2
9299 867 1
9308 867 4
9336 867 1
9494 867 1
9562 867 5
9617 867 1
9624 867 1
9635 867 1
9641 867 1
9678 867 1
9763 867 1
9829 867 1
9865 867 8
9879 867 1
9926 867 1
9945 867 1
9968 867 1
9978 867 1
10106 867 1
10205 867 1
10435 867 2
10452 867 1
10641 867 1
10963 867 4
10992 867 1
11059 867 1
11085 867 2
11095 867 1
11117 867 1
11135 867 1
11183 867 1
11220 867 1
11244 867 2
11253 867 3
11261 867 1
11264 867 1
11332 867 2
11345 867 1
11377 867 1
11378 867 1
11428 867 1
11456 867 2
11488 867 1
11587 867 4
11592 867 1
11619 867 1
11640 867 1
11729 867 6
11768 867 1
11806 867 1
11816 867 2
11837 867 1
11868 867 2
11913 867 1
11923 867 2
12030 867 1
12128 867 1
12134 867 4
12135 867 2
12138 867 1
12178 867 1
12187 867 5
12197 867 1
12202 867 1
12234 867 1
12236 867 1
12257 867 1
12259 867 1
12290 867 1
12331 867 2
12346 867 2
12512 867 2
12570 867 5
12586 867 1
12606 867 1
12625 867 1
12653 867 1
12715 867 1
12717 867 3
12785 867 1
12869 867 1
12881 867 1
12904 867 1
13025 867 1
13031 867 1
13043 867 1
13079 867 1
13088 867 1
13092 867 2
13100 867 5
13115 867 2
13139 867 1
13140 867 1
13141 867 2
13206 867 1
13311 867 1
13327 867 1
13350 867 1
13374 867 1
13403 867 1
13506 867 1
13507 867 1
13511 867 1
14206 867 38
14294 867 1
14363 867 2
14399 867 1
14421 867 1
14449 867 4
14477 867 1
14527 867 1
14546 867 2
14562 867 5
14564 867 4
14589 867 1
14691 867 1
14699 867 1
14705 867 2
14778 867 2
14837 867 1
14858 867 8
14911 867 1
14949 867 1
14977 867 2
15015 867 30
15020 867 3
15040 867 1
15099 867 2
15135 867 4
15177 867 1
15178 867 1
15190 867 3
15194 867 1
15206 867 1
15298 867 1
15304 867 2
15311 867 60
15314 867 3
15452 867 1
15454 867 11
15458 867 2
15527 867 1
15560 867 1
15582 867 3
15641 867 89
15676 867 1
15701 867 1
15704 867 2
15716 867 1
15780 867 32
15813 867 1
15835 867 1
15862 867 1
15925 867 3
15957 867 1
15967 867 9
15981 867 1
16085 867 1
16168 867 1
22 868 16
49 868 1
73 868 1
97 868 1
148 868 1
209 868 1
217 868 1
251 868 3
258 868 1
262 868 1
288 868 1
296 868 1
316 868 4
330 868 1
389 868 2
426 868 1
436 868 1
469 868 2
484 868 3
545 868 2
563 868 4
564 868 2
580 868 19
589 868 1
594 868 5
647 868 2
666 868 1
668 868 1
670 868 1
676 868 1
690 868 1
711 868 1
844 868 1
889 868 1
919 868 1
920 868 1
997 868 1
1030 868 3
1160 868 1
1162 868 1
1203 868 1
1224 868 1
1227 868 1
1240 868 1
1242 868 1
1357 868 30
1584 868 1
1626 868 1
1630 868 1
1655 868 1
1669 868 14
1687 868 1
1782 868 1
1797 868 1
1803 868 1
1964 868 1
1965 868 2
2024 868 7
2049 868 8
2063 868 2
2067 868 3
2131 868 1
2219 868 1
2234 868 1
2272 868 1
2291 868 7
2335 868 1
2349 868 1
2353 868 1
2376 868 1
2433 868 1
2484 868 1
2503 868 2
2592 868 1
2616 868 1
2620 868 1
2686 868 1
2822 868 1
2926 868 5
2958 868 1
2989 868 1
3134 868 1
3173 868 1
3175 868 1
3189 868 4
3193 868 1
3265 868 2
3375 868 2
3438 868 1
3603 868 1
3646 868 1
3779 868 1
3797 868 2
3960 868 1
3961 868 4
3962 868 3
4020 868 1
4047 868 1
4050 868 1
4107 868 2
4205 868 1
4294 868 2
4338 868 1
4352 868 1
4406 868 3
4629 868 2
4827 868 1
4828 868 1
4897 868 1
4944 868 1
5000 868 1
5101 868 2
5102 868 1
5104 868 1
5119 868 1
5193 868 1
5217 868 1
5338 868 1
5347 868 1
5352 868 1
5374 868 1
5378 868 1
5393 868 1
5397 868 1
5449 868 1
5534 868 1
5564 868 1
5710 868 1
5906 868 1
6199 868 2
6230 868 1
6253 868 1
6270 868 1
6476 868 1
6658 868 1
6697 868 1
6785 868 1
6804 868 1
6816 868 1
6855 868 1
6863 868 1
6901 868 1
6947 868 1
6971 868 1
7052 868 1
7082 868 1
7107 868 1
7131 868 2
7136 868 8
7193 868 1
7250 868 1
7338 868 1
7355 868 2
7369 868 2
7402 868 1
7406 868 1
7474 868 1
7502 868 2
7503 868 1
7556 868 1
7592 868 2
7598 868 1
7616 868 1
7676 868 2
7746 868 1
7748 868 2
7779 868 2
7844 868 4
7845 868 1
8044 868 1
8062 868 1
8090 868 1
8132 868 1
8216 868 2
8259 868 1
8388 868 2
8410 868 1
8441 868 1
8481 868 1
8555 868 2
8564 868 1
8595 868 4
8596 868 2
8676 868 2
8706 868 1
8727 868 3
8739 868 2
8781 868 1
8824 868 2
8827 868 4
8891 868 1
9091 868 1
9105 868 1
9123 868 2
9194 868 2
9205 868 1
9350 868 1
9367 868 2
9442 868 1
9452 868 3
9489 868 1
9637 868 1
9640 868 1
9710 868 1
9843 868 1
9865 868 12
9956 868 2
10008 868 1
10064 868 1
10103 868 1
10226 868 1
10238 868 1
10336 868 1
10496 868 1
10562 868 1
10946 868 1
11022 868 5
11056 868 1
11061 868 1
11156 868 1
11173 868 2
11245 868 1
11251 868 1
11252 868 1
11261 868 2
11332 868 1
11365 868 2
11456 868 1
11488 868 1
11571 868 1
11587 868 1
11768 868 2
11974 868 1
12004 868 1
12086 868 1
12134 868 6
12348 868 1
12367 868 2
12524 868 1
12601 868 2
12621 868 1
12630 868 1
12881 868 2
12962 868 1
13100 868 3
13111 868 1
13206 868 2
13284 868 1
13440 868 1
13456 868 1
13503 868 1
13507 868 1
14229 868 1
14285 868 1
14405 868 4
14421 868 1
14449 868 8
14546 868 1
14564 868 4
14589 868 4
14636 868 2
14699 868 2
14705 868 1
14809 868 1
14858 868 19
14977 868 1
15008 868 1
15099 868 7
15126 868 4
15190 868 1
15194 868 3
15196 868 1
15267 868 1
15284 868 1
15304 868 1
15311 868 51
15324 868 2
15458 868 1
15556 868 1
15582 868 2
15641 868 1
15704 868 1
15739 868 2
15835 868 1
15927 868 1
15957 868 5
15967 868 15
15997 868 2
16021 868 1
16030 868 1
16045 868 1
88 869 1
97 869 1
158 869 1
177 869 1
203 869 1
209 869 2
239 869 1
251 869 1
258 869 1
259 869 1
267 869 1
269 869 1
277 869 1
278 869 2
280 869 1
281 869 2
282 869 1
284 869 1
290 869 1
291 869 1
298 869 1
299 869 1
303 869 1
304 869 1
305 869 1
327 869 1
330 869 2
336 869 1
374 869 1
381 869 1
389 869 1
392 869 2
399 869 1
426 869 1
455 869 1
484 869 5
491 869 1
525 869 1
574 869 1
580 869 8
589 869 2
594 869 1
637 869 2
647 869 2
668 869 1
693 869 1
707 869 1
727 869 1
756 869 1
880 869 1
918 869 4
919 869 1
920 869 1
1028 869 2
1030 869 2
1166 869 1
1194 869 2
1203 869 1
1224 869 2
1268 869 1
1314 869 1
1339 869 1
1343 869 1
1357 869 53
1372 869 1
1460 869 1
1520 869 1
1584 869 1
1630 869 2
1669 869 6
1782 869 1
1791 869 1
1797 869 1
1897 869 1
1955 869 1
2024 869 4
2028 869 1
2041 869 1
2049 869 7
2051 869 1
2052 869 1
2063 869 2
2067 869 9
2182 869 1
2219 869 1
2220 869 1
2230 869 1
2291 869 6
2325 869 2
2350 869 1
2381 869 1
2384 869 2
2414 869 1
2484 869 1
2503 869 2
2592 869 1
2657 869 1
2762 869 1
2816 869 1
2877 869 1
2926 869 2
2989 869 1
3061 869 1
3110 869 1
3122 869 1
3167 869 2
3173 869 2
3175 869 1
3189 869 1
3238 869 1
3265 869 1
3346 869 1
3347 869 1
3375 869 1
3574 869 1
3679 869 1
3797 869 2
3819 869 1
3857 869 1
3867 869 4
3961 869 11
3962 869 1
4005 869 1
4107 869 2
4294 869 4
4338 869 3
4347 869 1
4362 869 2
4365 869 1
4395 869 1
4404 869 1
4406 869 1
4484 869 1
4516 869 2
4519 869 1
4521 869 2
4546 869 1
4652 869 1
4702 869 2
4712 869 1
4733 869 1
4778 869 1
4853 869 1
4869 869 2
4887 869 1
4934 869 2
4956 869 1
4958 869 2
4986 869 1
4992 869 1
5102 869 2
5119 869 1
5196 869 1
5222 869 2
5347 869 1
5371 869 3
5378 869 2
5449 869 2
5497 869 2
5507 869 1
5675 869 1
5689 869 1
5698 869 1
5873 869 1
5883 869 1
5950 869 1
6014 869 1
6040 869 1
6041 869 1
6106 869 1
6183 869 1
6185 869 1
6198 869 1
6199 869 1
6340 869 1
6434 869 1
6568 869 2
6659 869 2
6702 869 2
6737 869 1
6750 869 1
6815 869 1
6816 869 3
6857 869 1
7082 869 2
7101 869 2
7131 869 2
7136 869 6
7231 869 1
7262 869 1
7301 869 1
7355 869 2
7406 869 2
7437 869 1
7474 869 3
7502 869 1
7733 869 1
7748 869 1
7792 869 1
8054 869 1
8221 869 1
8226 869 1
8255 869 1
8258 869 1
8374 869 1
8389 869 1
8394 869 1
8410 869 5
8411 869 1
8427 869 1
8436 869 1
8477 869 1
8530 869 1
8555 869 2
8571 869 1
8595 869 2
8658 869 1
8661 869 1
8676 869 2
8712 869 1
8727 869 3
8824 869 2
8918 869 1
8945 869 1
8957 869 1
9057 869 1
9062 869 1
9115 869 1
9170 869 2
9183 869 1
9205 869 1
9250 869 1
9366 869 1
9393 869 1
9485 869 1
9605 869 3
9623 869 1
9742 869 1
9835 869 1
9865 869 23
9887 869 1
9946 869 1
10048 869 1
10079 869 1
10103 869 1
10452 869 1
10535 869 1
10824 869 1
10946 869 1
10963 869 1
10993 869 1
11065 869 1
11095 869 1
11119 869 1
11264 869 1
11422 869 1
11472 869 1
11481 869 1
11492 869 1
11544 869 1
11592 869 1
11615 869 1
11619 869 5
11868 869 2
11974 869 2
12128 869 1
12134 869 2
12146 869 2
12182 869 1
12208 869 1
12257 869 1
12367 869 1
12570 869 1
12586 869 1
12615 869 1
12623 869 1
12628 869 1
12653 869 1
12733 869 1
12872 869 2
12879 869 2
12881 869 3
12982 869 1
13041 869 2
13171 869 2
13206 869 1
13351 869 2
13370 869 1
13403 869 1
13419 869 1
13440 869 1
13503 869 1
14229 869 1
14285 869 1
14313 869 1
14372 869 1
14405 869 2
14421 869 1
14449 869 10
14477 869 1
14546 869 4
14562 869 1
14564 869 15
14589 869 3
14636 869 6
14641 869 1
14691 869 1
14705 869 3
14858 869 14
15020 869 1
15027 869 1
15040 869 2
15099 869 1
15126 869 1
15131 869 1
15190 869 5
15194 869 4
15267 869 1
15270 869 1
15284 869 1
15298 869 3
15311 869 50
15314 869 1
15324 869 3
15582 869 4
15641 869 2
15695 869 2
15704 869 1
15729 869 4
15731 869 2
15780 869 1
15835 869 1
15957 869 5
15959 869 1
15967 869 48
15997 869 1
16021 869 2
16136 869 1
22 870 11
26 870 2
95 870 1
97 870 5
139 870 1
148 870 1
156 870 1
158 870 1
177 870 1
194 870 1
203 870 3
207 870 1
211 870 1
216 870 2
218 870 1
233 870 1
243 870 1
247 870 1
251 870 6
267 870 1
269 870 1
270 870 1
273 870 2
285 870 1
290 870 1
294 870 1
298 870 1
299 870 1
300 870 1
303 870 1
305 870 1
316 870 1
319 870 1
320 870 1
321 870 1
325 870 1
327 870 1
330 870 2
361 870 1
365 870 1
374 870 1
375 870 3
381 870 1
389 870 3
392 870 1
397 870 1
413 870 1
416 870 3
442 870 1
484 870 1
532 870 3
538 870 1
558 870 1
567 870 1
580 870 17
594 870 6
630 870 2
641 870 1
647 870 4
659 870 1
674 870 1
676 870 2
717 870 1
721 870 1
746 870 1
831 870 1
918 870 4
1028 870 1
1030 870 2
1176 870 1
1187 870 1
1194 870 2
1224 870 2
1240 870 1
1277 870 1
1289 870 1
1347 870 1
1357 870 96
1409 870 1
1460 870 1
1498 870 2
1539 870 1
1540 870 1
1545 870 1
1584 870 2
1630 870 1
1635 870 1
1646 870 1
1669 870 9
1687 870 1
1782 870 1
1788 870 1
1792 870 1
1797 870 1
1798 870 5
1897 870 1
1931 870 2
1964 870 1
1973 870 1
2012 870 1
2024 870 10
2049 870 5
2067 870 3
2138 870 1
2170 870 6
2272 870 1
2291 870 2
2306 870 1
2349 870 1
2384 870 1
2456 870 1
2484 870 1
2540 870 1
2584 870 1
2592 870 1
2607 870 1
2672 870 1
2788 870 1
2823 870 1
2840 870 1
2926 870 2
2947 870 1
2950 870 1
2958 870 1
2989 870 1
3087 870 2
3167 870 1
3173 870 1
3175 870 1
3262 870 1
3265 870 1
3308 870 1
3346 870 1
3375 870 1
3442 870 1
3463 870 2
3481 870 1
3490 870 1
3541 870 1
3574 870 1
3590 870 1
3679 870 2
3797 870 4
3856 870 1
3857 870 3
3867 870 1
3916 870 1
3937 870 1
3960 870 1
3961 870 16
3962 870 3
4107 870 2
4205 870 1
4213 870 1
4294 870 1
4393 870 1
4406 870 2
4437 870 1
4486 870 1
4515 870 1
4539 870 1
4544 870 1
4629 870 2
4712 870 4
4733 870 1
4778 870 1
4839 870 1
4915 870 1
4931 870 1
4944 870 2
4958 870 2
4994 870 1
5000 870 1
5018 870 1
5061 870 1
5101 870 1
5119 870 1
5162 870 2
5164 870 1
5214 870 1
5276 870 1
5285 870 1
5371 870 2
5393 870 2
5397 870 1
5449 870 4
5465 870 1
5534 870 1
5556 870 2
5698 870 1
5706 870 1
5722 870 1
5735 870 1
5745 870 1
5752 870 1
5787 870 1
5807 870 1
5842 870 1
5887 870 1
5927 870 1
5942 870 1
6004 870 2
6012 870 1
6057 870 1
6063 870 2
6162 870 1
6185 870 1
6198 870 1
6253 870 1
6272 870 1
6351 870 1
6376 870 1
6397 870 1
6422 870 1
6444 870 1
6450 870 1
6488 870 1
6555 870 1
6627 870 1
6702 870 2
6739 870 1
6746 870 1
6747 870 1
6773 870 1
6816 870 1
6947 870 2
6995 870 1
7106 870 1
7131 870 5
7136 870 10
7151 870 1
7193 870 1
7338 870 1
7406 870 1
7414 870 1
7474 870 5
7497 870 1
7502 870 2
7503 870 1
7556 870 1
7592 870 1
7634 870 1
7642 870 2
7708 870 1
7727 870 1
7823 870 1
8062 870 2
8221 870 1
8256 870 1
8258 870 1
8259 870 1
8337 870 1
8374 870 1
8389 870 1
8390 870 2
8411 870 1
8458 870 1
8462 870 1
8477 870 1
8555 870 6
8616 870 1
8630 870 3
8655 870 1
8676 870 9
8739 870 1
8781 870 2
8782 870 1
8812 870 1
8824 870 3
8827 870 1
8853 870 2
8893 870 1
9130 870 1
9170 870 2
9194 870 1
9345 870 1
9350 870 1
9367 870 1
9551 870 1
9733 870 1
9742 870 8
9828 870 1
9864 870 1
9865 870 29
9910 870 2
9916 870 1
9926 870 3
9927 870 1
9956 870 1
9978 870 1
10043 870 1
10064 870 1
10067 870 1
10103 870 2
10205 870 1
10254 870 2
10326 870 1
10346 870 2
10368 870 1
10539 870 1
10718 870 1
10816 870 1
11004 870 2
11022 870 1
11095 870 1
11134 870 1
11218 870 1
11264 870 1
11284 870 1
11377 870 1
11390 870 1
11467 870 1
11483 870 1
11492 870 1
11544 870 2
11550 870 1
11571 870 1
11587 870 2
11619 870 1
11669 870 1
11676 870 1
11697 870 2
11729 870 1
11795 870 2
11806 870 1
11974 870 1
12049 870 1
12134 870 3
12139 870 1
12149 870 1
12171 870 1
12186 870 1
12187 870 1
12234 870 2
12236 870 1
12271 870 1
12396 870 1
12543 870 1
12570 870 1
12575 870 1
12596 870 1
12642 870 1
12679 870 1
12864 870 1
12881 870 2
13071 870 2
13082 870 2
13092 870 1
13100 870 2
13114 870 1
13115 870 1
13160 870 1
13180 870 1
13222 870 1
13334 870 2
13343 870 1
13426 870 1
13434 870 1
13489 870 1
13507 870 2
14200 870 2
14229 870 5
14285 870 2
14372 870 2
14396 870 6
14405 870 1
14421 870 2
14448 870 1
14449 870 10
14471 870 3
14546 870 7
14564 870 23
14589 870 2
14636 870 11
14699 870 3
14705 870 8
14766 870 1
14778 870 1
14858 870 27
14949 870 1
14977 870 1
15027 870 3
15079 870 1
15099 870 1
15126 870 3
15142 870 1
15177 870 1
15190 870 1
15194 870 7
15196 870 3
15284 870 6
15298 870 1
15304 870 1
15311 870 198
15314 870 1
15324 870 8
15386 870 1
15452 870 2
15458 870 1
15582 870 15
15641 870 1
15704 870 2
15729 870 1
15731 870 1
15739 870 1
15836 870 1
15845 870 1
15862 870 1
15924 870 1
15927 870 1
15957 870 1
15959 870 3
15967 870 72
15997 870 1
16045 870 2
16092 870 1
18 871 1
22 871 6
26 871 1
73 871 1
97 871 3
139 871 2
143 871 1
153 871 1
158 871 1
199 871 1
229 871 1
239 871 1
251 871 3
265 871 1
270 871 1
273 871 1
274 871 2
280 871 1
281 871 1
283 871 1
284 871 1
288 871 1
291 871 1
294 871 1
295 871 1
299 871 1
302 871 1
303 871 1
309 871 1
397 871 1
413 871 1
416 871 1
423 871 1
455 871 1
532 871 1
564 871 3
580 871 9
594 871 4
641 871 2
643 871 2
693 871 2
743 871 1
826 871 1
827 871 1
831 871 2
877 871 1
884 871 1
918 871 6
919 871 1
920 871 1
997 871 1
1028 871 1
1139 871 1
1187 871 1
1224 871 1
1268 871 2
1357 871 52
1483 871 1
1545 871 2
1584 871 3
1646 871 2
1655 871 1
1669 871 1
1761 871 1
1762 871 1
1782 871 1
1790 871 1
1792 871 1
2024 871 6
2041 871 1
2049 871 4
2050 871 1
2067 871 6
2153 871 1
2182 871 1
2272 871 1
2291 871 2
2327 871 1
2344 871 1
2349 871 1
2353 871 1
2372 871 1
2378 871 1
2384 871 1
2440 871 1
2484 871 1
2492 871 1
2503 871 3
2584 871 1
2592 871 2
2595 871 1
2702 871 1
2816 871 1
2926 871 5
2958 871 3
3008 871 1
3140 871 1
3167 871 1
3189 871 1
3213 871 1
3215 871 1
3265 871 1
3375 871 2
3377 871 1
3521 871 1
3588 871 1
3609 871 1
3679 871 1
3691 871 1
3797 871 1
3819 871 1
3857 871 1
3867 871 1
3893 871 1
3949 871 1
3961 871 6
3962 871 1
4107 871 3
4112 871 1
4173 871 1
4205 871 1
4251 871 2
4252 871 1
4294 871 2
4362 871 1
4369 871 1
4398 871 1
4406 871 1
4422 871 2
4474 871 1
4516 871 1
4521 871 2
4629 871 2
4708 871 1
4712 871 1
4729 871 1
4828 871 2
4956 871 1
4958 871 3
4990 871 1
5101 871 1
5102 871 1
5111 871 1
5217 871 1
5222 871 1
5289 871 2
5296 871 1
5306 871 1
5371 871 1
5378 871 2
5393 871 1
5395 871 1
5449 871 1
5497 871 1
5534 871 1
5556 871 2
5572 871 1
5617 871 1
5638 871 2
5906 871 1
5949 871 1
5950 871 1
5973 871 1
6013 871 1
6027 871 1
6041 871 4
6070 871 1
6169 871 1
6183 871 1
6185 871 2
6195 871 1
6199 871 1
6230 871 1
6244 871 1
6247 871 1
6271 871 1
6314 871 1
6382 871 1
6394 871 3
6482 871 1
6488 871 2
6548 871 1
6638 871 1
6647 871 1
6659 871 1
6702 871 3
6785 871 1
6816 871 1
6863 871 1
6926 871 1
6947 871 1
7033 871 1
7082 871 7
7107 871 3
7131 871 1
7136 871 6
7204 871 1
7231 871 1
7266 871 1
7278 871 1
7336 871 1
7355 871 3
7370 871 1
7390 871 2
7400 871 1
7502 871 3
7556 871 1
7592 871 1
7598 871 1
7616 871 1
7676 871 1
7698 871 1
7713 871 1
7746 871 1
7748 871 4
7850 871 1
7868 871 2
8086 871 1
8216 871 1
8257 871 1
8258 871 1
8374 871 3
8394 871 1
8410 871 5
8458 871 1
8460 871 1
8555 871 1
8569 871 1
8595 871 2
8614 871 2
8622 871 2
8628 871 1
8673 871 1
8676 871 4
8722 871 1
8727 871 3
8739 871 1
8827 871 2
8835 871 1
8884 871 1
8945 871 1
9035 871 1
9043 871 1
9117 871 2
9125 871 1
9297 871 2
9308 871 2
9350 871 1
9457 871 1
9574 871 1
9613 871 1
9653 871 1
9678 871 1
9710 871 1
9742 871 4
9772 871 1
9843 871 1
9865 871 16
9894 871 1
9912 871 1
9978 871 1
10011 871 1
10102 871 3
10103 871 1
10205 871 2
10435 871 1
10459 871 1
10597 871 1
10963 871 1
11004 871 1
11025 871 1
11089 871 1
11390 871 2
11430 871 2
11487 871 1
11492 871 1
11533 871 2
11588 871 1
11607 871 1
11615 871 1
11619 871 3
11628 871 1
11667 871 1
11768 871 1
11868 871 2
11974 871 2
11982 871 1
12171 871 1
12180 871 1
12315 871 1
12363 871 2
12405 871 1
12512 871 1
12575 871 1
12586 871 2
12629 871 1
12737 871 3
12747 871 1
12869 871 1
12872 871 1
12881 871 3
12920 871 1
13012 871 1
13100 871 2
13134 871 1
13351 871 1
14200 871 1
14396 871 1
14405 871 3
14421 871 1
14449 871 4
14546 871 3
14564 871 8
14589 871 3
14630 871 1
14636 871 7
14668 871 1
14695 871 1
14699 871 1
14705 871 2
14766 871 1
14858 871 4
14977 871 2
15008 871 1
15020 871 1
15027 871 2
15099 871 4
15126 871 2
15177 871 1
15194 871 4
15270 871 1
15284 871 2
15298 871 2
15311 871 59
15314 871 2
15324 871 4
15334 871 1
15369 871 2
15436 871 1
15452 871 2
15582 871 9
15641 871 2
15688 871 2
15701 871 1
15704 871 1
15729 871 8
15761 871 1
15835 871 2
15836 871 1
15877 871 1
15927 871 1
15959 871 1
15967 871 25
15997 871 1
16045 871 1
6 872 1
15 872 1
22 872 1
26 872 1
97 872 1
202 872 1
213 872 1
218 872 1
223 872 1
251 872 1
267 872 1
268 872 1
270 872 1
273 872 1
274 872 2
275 872 1
277 872 2
281 872 1
294 872 1
295 872 1
301 872 1
304 872 2
327 872 1
337 872 1
392 872 1
397 872 1
416 872 1
423 872 2
449 872 1
484 872 2
495 872 1
540 872 1
563 872 2
580 872 1
589 872 43
591 872 4
618 872 1
630 872 1
647 872 2
659 872 1
668 872 1
676 872 1
721 872 1
844 872 1
918 872 2
947 872 1
1030 872 5
1265 872 1
1294 872 1
1333 872 1
1357 872 11
1431 872 5
1555 872 1
1584 872 1
1611 872 1
1633 872 2
1635 872 1
1669 872 2
1717 872 1
1897 872 1
1971 872 1
2024 872 1
2035 872 1
2040 872 1
2049 872 5
2068 872 1
2205 872 1
2326 872 1
2378 872 1
2397 872 1
2425 872 1
2463 872 1
2492 872 1
2593 872 2
2613 872 1
2633 872 1
2647 872 1
2717 872 1
2732 872 1
2796 872 1
2822 872 44
2840 872 1
2848 872 1
2911 872 1
2926 872 2
2958 872 1
2984 872 1
2989 872 1
3115 872 1
3130 872 2
3167 872 2
3189 872 1
3248 872 1
3352 872 1
3375 872 3
3393 872 1
3511 872 1
3574 872 1
3603 872 2
3620 872 3
3628 872 1
3772 872 1
3797 872 1
3819 872 1
3837 872 1
3867 872 1
3929 872 2
3961 872 1
4073 872 3
4123 872 1
4141 872 2
4205 872 1
4206 872 1
4250 872 1
4302 872 2
4348 872 1
4380 872 1
4389 872 1
4409 872 1
4546 872 4
4556 872 1
4832 872 1
4864 872 1
4922 872 1
5018 872 3
5110 872 2
5125 872 2
5151 872 1
5222 872 1
5276 872 1
5282 872 1
5367 872 1
5406 872 1
5534 872 1
5535 872 1
5564 872 2
5786 872 1
5849 872 1
6044 872 1
6184 872 1
6185 872 1
6198 872 1
6199 872 4
6227 872 1
6267 872 2
6476 872 1
6536 872 1
6568 872 2
6659 872 1
6683 872 1
6802 872 1
6995 872 1
7107 872 97
7108 872 4
7136 872 3
7204 872 2
7274 872 1
7278 872 1
7306 872 1
7355 872 2
7386 872 1
7387 872 1
7406 872 2
7474 872 1
7564 872 1
7612 872 1
7673 872 1
7746 872 78
7747 872 45
7779 872 2
8044 872 1
8075 872 1
8105 872 1
8367 872 1
8378 872 1
8383 872 1
8477 872 1
8555 872 1
8569 872 1
8571 872 1
8574 872 1
8586 872 1
8595 872 1
8596 872 1
8655 872 1
8676 872 1
8781 872 1
8801 872 1
8802 872 1
8836 872 1
9044 872 1
9095 872 1
9137 872 1
9194 872 2
9305 872 1
9308 872 1
9366 872 1
9385 872 1
9403 872 2
9407 872 1
9569 872 1
9652 872 1
9681 872 1
9697 872 2
9706 872 1
9710 872 1
9742 872 2
9843 872 1
9865 872 1
9867 872 1
9879 872 2
9916 872 1
9946 872 3
9999 872 1
10043 872 1
10223 872 1
10604 872 1
10625 872 1
10958 872 1
11016 872 1
11213 872 4
11345 872 1
11379 872 1
11393 872 2
11408 872 1
11422 872 1
11452 872 5
11456 872 2
11471 872 1
11619 872 2
11697 872 1
11810 872 1
11829 872 1
11866 872 2
11868 872 1
11956 872 1
11974 872 4
12089 872 1
12134 872 1
12171 872 1
12236 872 1
12262 872 1
12290 872 1
12298 872 1
12331 872 1
12367 872 1
12606 872 2
12621 872 2
12644 872 1
12864 872 1
12869 872 2
12881 872 248
12895 872 1
12904 872 1
13030 872 1
13245 872 1
13246 872 9
13354 872 1
13371 872 1
13378 872 1
14372 872 1
14546 872 1
14636 872 1
14835 872 1
14837 872 1
14944 872 1
15027 872 1
15126 872 2
15186 872 1
15190 872 1
15203 872 2
15311 872 29
15314 872 4
15332 872 1
15458 872 1
15560 872 3
15582 872 1
15641 872 1
15729 872 1
15780 872 1
15824 872 1
15967 872 8
16092 872 1
18 873 2
88 873 2
95 873 1
102 873 1
117 873 1
140 873 1
158 873 2
183 873 1
187 873 1
190 873 1
191 873 1
239 873 1
243 873 1
269 873 4
274 873 1
276 873 1
279 873 3
280 873 1
281 873 2
286 873 1
288 873 3
291 873 1
296 873 1
299 873 1
303 873 1
304 873 2
316 873 1
366 873 1
375 873 1
381 873 1
383 873 1
404 873 1
406 873 1
416 873 1
439 873 1
440 873 1
458 873 1
469 873 2
484 873 4
532 873 1
534 873 1
540 873 1
563 873 1
574 873 1
580 873 1
589 873 1
630 873 1
637 873 1
647 873 2
676 873 1
703 873 1
711 873 1
728 873 1
759 873 2
781 873 2
786 873 1
826 873 1
831 873 1
889 873 1
890 873 3
925 873 1
1112 873 1
1144 873 1
1176 873 19
1240 873 1
1272 873 1
1279 873 1
1310 873 1
1314 873 1
1357 873 8
1419 873 1
1460 873 2
1520 873 3
1554 873 1
1711 873 1
1754 873 2
1767 873 1
1795 873 1
1796 873 1
2028 873 1
2043 873 2
2049 873 5
2134 873 1
2138 873 2
2220 873 1
2221 873 1
2272 873 4
2291 873 8
2326 873 1
2331 873 1
2353 873 1
2378 873 1
2456 873 1
2484 873 2
2534 873 10
2584 873 1
2617 873 2
2633 873 2
2643 873 1
2644 873 1
2791 873 1
2923 873 2
2958 873 3
2989 873 2
3010 873 1
3046 873 1
3105 873 1
3167 873 2
3189 873 1
3346 873 1
3371 873 1
3375 873 1
3377 873 2
3400 873 4
3424 873 1
3463 873 2
3494 873 1
3548 873 1
3574 873 1
3619 873 1
3757 873 2
3797 873 5
3860 873 1
3867 873 3
3959 873 1
3961 873 3
4035 873 1
4045 873 1
4107 873 3
4163 873 1
4171 873 1
4189 873 1
4205 873 1
4240 873 1
4335 873 1
4345 873 1
4347 873 1
4373 873 1
4381 873 1
4383 873 1
4402 873 1
4471 873 1
4484 873 1
4520 873 4
4652 873 7
4676 873 1
4680 873 1
4689 873 1
4733 873 1
4755 873 1
4778 873 1
4840 873 1
4915 873 2
4944 873 1
4949 873 1
4991 873 1
5021 873 1
5084 873 1
5089 873 2
5101 873 4
5133 873 1
5151 873 1
5236 873 1
5239 873 1
5264 873 1
5300 873 1
5329 873 2
5371 873 3
5397 873 2
5452 873 1
5486 873 1
5496 873 4
5564 873 1
5614 873 1
5627 873 1
5700 873 1
5709 873 2
5916 873 1
5952 873 2
6012 873 1
6071 873 1
6088 873 1
6171 873 1
6185 873 5
6198 873 1
6199 873 3
6257 873 1
6262 873 1
6282 873 1
6351 873 1
6388 873 1
6397 873 3
6444 873 1
6475 873 1
6550 873 1
6568 873 2
6573 873 1
6574 873 5
6638 873 1
6698 873 1
6747 873 1
6773 873 1
6863 873 1
6926 873 1
7082 873 2
7107 873 1
7131 873 1
7136 873 1
7204 873 1
7264 873 1
7274 873 1
7355 873 5
7363 873 1
7390 873 1
7403 873 1
7420 873 1
7440 873 1
7463 873 1
7496 873 1
7502 873 1
7673 873 1
7796 873 1
7801 873 4
7839 873 1
7844 873 2
7850 873 1
7875 873 1
8008 873 1
8015 873 5
8016 873 1
8037 873 1
8075 873 1
8188 873 1
8269 873 1
8460 873 1
8462 873 1
8477 873 2
8541 873 2
8542 873 1
8543 873 1
8569 873 1
8595 873 4
8596 873 1
8620 873 1
8655 873 2
8667 873 1
8739 873 2
8805 873 1
8812 873 1
8824 873 1
8884 873 1
8889 873 2
8910 873 2
9042 873 1
9044 873 1
9050 873 1
9137 873 3
9241 873 1
9287 873 2
9297 873 1
9308 873 1
9366 873 1
9374 873 1
9503 873 2
9544 873 1
9562 873 9
9571 873 1
9580 873 1
9623 873 1
9640 873 1
9652 873 1
9678 873 1
9706 873 1
9742 873 1
9801 873 1
9864 873 1
9865 873 3
9878 873 1
9898 873 1
9909 873 2
9946 873 1
9958 873 1
9978 873 1
9987 873 1
10067 873 2
10081 873 2
10102 873 2
10103 873 2
10165 873 1
10254 873 1
10392 873 1
10444 873 1
10562 873 1
10665 873 1
10946 873 1
11061 873 1
11095 873 1
11156 873 1
11216 873 1
11244 873 1
11273 873 1
11345 873 1
11440 873 1
11452 873 1
11456 873 1
11471 873 1
11604 873 1
11657 873 1
11692 873 2
11729 873 1
11795 873 1
11816 873 2
11866 873 1
11895 873 1
11925 873 1
12004 873 2
12019 873 1
12111 873 1
12134 873 4
12187 873 2
12234 873 1
12331 873 2
12367 873 1
12586 873 1
12717 873 5
12775 873 1
12827 873 1
12869 873 3
12879 873 1
12881 873 6
12887 873 1
12929 873 1
13025 873 1
13030 873 1
13092 873 2
13100 873 2
13115 873 1
13156 873 1
13164 873 1
13171 873 1
13328 873 2
13334 873 1
13338 873 1
13371 873 1
13378 873 1
13393 873 1
13456 873 1
13458 873 1
13477 873 1
13482 873 1
13489 873 1
13491 873 1
13494 873 1
13503 873 1
14200 873 1
14206 873 26
14239 873 1
14404 873 1
14477 873 1
14495 873 2
14564 873 3
14691 873 2
14699 873 1
15015 873 15
15135 873 1
15178 873 1
15311 873 13
15314 873 3
15323 873 1
15332 873 1
15454 873 22
15504 873 1
15641 873 39
15780 873 15
15877 873 1
15925 873 1
15967 873 5
16046 873 1
16092 873 1
16175 873 2
12 874 1
18 874 4
22 874 13
140 874 1
148 874 1
156 874 1
203 874 1
204 874 1
211 874 1
239 874 1
246 874 1
251 874 10
261 874 1
267 874 3
270 874 1
274 874 1
280 874 2
283 874 1
285 874 3
287 874 1
288 874 1
289 874 1
294 874 2
296 874 1
297 874 1
307 874 1
327 874 2
330 874 3
364 874 1
373 874 1
375 874 1
389 874 1
391 874 1
397 874 1
416 874 3
423 874 1
438 874 1
455 874 1
484 874 1
532 874 2
547 874 2
562 874 1
564 874 1
574 874 2
580 874 10
594 874 6
619 874 1
630 874 1
637 874 1
676 874 1
683 874 1
694 874 1
711 874 1
727 874 1
756 874 2
890 874 2
918 874 3
920 874 1
938 874 1
1028 874 1
1030 874 1
1134 874 1
1155 874 1
1212 874 1
1224 874 1
1225 874 1
1357 874 29
1423 874 1
1483 874 1
1545 874 3
1586 874 1
1646 874 1
1669 874 9
1761 874 1
1782 874 1
1964 874 2
1966 874 2
2049 874 3
2063 874 3
2067 874 2
2113 874 1
2176 874 2
2220 874 1
2272 874 4
2291 874 3
2325 874 1
2344 874 1
2349 874 1
2378 874 1
2503 874 3
2592 874 2
2607 874 1
2620 874 1
2633 874 2
2717 874 1
2726 874 1
2743 874 1
2883 874 1
2926 874 4
2947 874 2
2950 874 1
2958 874 3
2989 874 1
3016 874 1
3046 874 1
3061 874 1
3185 874 1
3189 874 2
3265 874 1
3289 874 1
3333 874 1
3345 874 2
3351 874 1
3442 874 1
3490 874 1
3511 874 1
3561 874 1
3694 874 1
3797 874 2
3805 874 1
3819 874 1
3867 874 3
3916 874 1
3929 874 1
3941 874 3
3961 874 12
3962 874 6
3968 874 1
4040 874 1
4045 874 1
4106 874 1
4142 874 1
4189 874 1
4200 874 1
4252 874 2
4294 874 1
4349 874 1
4363 874 1
4384 874 1
4406 874 1
4437 874 1
4443 874 1
4497 874 1
4521 874 2
4556 874 1
4557 874 1
4629 874 1
4712 874 2
4733 874 2
4778 874 1
4897 874 1
4915 874 1
5001 874 3
5101 874 2
5280 874 1
5285 874 1
5289 874 1
5306 874 1
5347 874 1
5371 874 1
5393 874 2
5414 874 1
5463 874 1
5497 874 3
5700 874 1
5722 874 1
5745 874 1
5860 874 1
5873 874 1
5883 874 1
5942 874 1
5950 874 1
6041 874 3
6120 874 2
6185 874 1
6199 874 4
6231 874 1
6301 874 1
6375 874 1
6397 874 1
6418 874 1
6444 874 1
6488 874 1
6647 874 2
6659 874 2
6702 874 1
6713 874 1
6737 874 1
6773 874 1
6815 874 1
6816 874 1
6851 874 1
6863 874 3
6947 874 1
7051 874 1
7082 874 2
7118 874 2
7131 874 3
7136 874 2
7204 874 2
7231 874 1
7264 874 1
7278 874 1
7414 874 1
7474 874 2
7503 874 1
7513 874 1
7754 874 1
7845 874 1
7950 874 1
8019 874 1
8044 874 1
8161 874 1
8202 874 1
8256 874 1
8394 874 1
8405 874 1
8410 874 1
8424 874 1
8441 874 1
8477 874 2
8555 874 1
8630 874 2
8655 874 2
8660 874 1
8661 874 1
8676 874 7
8708 874 1
8727 874 4
8739 874 1
8802 874 1
8804 874 1
8824 874 1
8853 874 2
8866 874 1
8891 874 1
8970 874 1
9062 874 1
9272 874 2
9278 874 1
9284 874 1
9346 874 1
9605 874 1
9613 874 1
9614 874 1
9710 874 1
9763 874 1
9865 874 15
9879 874 2
9946 874 1
9956 874 1
9978 874 1
9988 874 1
10103 874 2
10449 874 1
10641 874 1
10879 874 1
10992 874 1
11022 874 2
11067 874 1
11159 874 1
11253 874 2
11261 874 1
11264 874 1
11332 874 1
11379 874 1
11382 874 1
11456 874 4
11470 874 1
11487 874 3
11491 874 1
11546 874 1
11571 874 1
11738 874 1
11868 874 1
11874 874 1
11974 874 2
12004 874 1
12128 874 1
12134 874 5
12178 874 2
12201 874 1
12257 874 1
12271 874 1
12331 874 1
12410 874 1
12559 874 1
12567 874 1
12593 874 1
12629 874 1
12706 874 2
12872 874 1
12881 874 6
13067 874 1
13100 874 1
13114 874 1
13116 874 1
13139 874 1
13141 874 1
13311 874 1
13334 874 2
13338 874 1
13343 874 2
13403 874 1
13460 874 1
13468 874 1
13494 874 3
13507 874 1
14200 874 1
14285 874 2
14323 874 1
14404 874 1
14405 874 3
14421 874 2
14449 874 8
14546 874 4
14562 874 2
14564 874 8
14589 874 2
14636 874 4
14668 874 1
14691 874 2
14699 874 2
14705 874 2
14766 874 2
14809 874 1
14817 874 1
14858 874 10
14977 874 1
14978 874 1
15027 874 1
15099 874 1
15190 874 2
15194 874 5
15196 874 1
15222 874 1
15270 874 1
15284 874 2
15298 874 2
15311 874 49
15369 874 1
15452 874 1
15458 874 1
15582 874 3
15612 874 1
15641 874 1
15719 874 1
15729 874 1
15739 874 2
15761 874 1
15829 874 1
15830 874 1
15835 874 2
15862 874 1
15927 874 1
15957 874 5
15959 874 2
15967 874 26
15997 874 1
16092 874 4
16136 874 1
18 875 1
22 875 1
26 875 1
41 875 1
158 875 1
177 875 1
179 875 1
217 875 1
224 875 1
230 875 1
239 875 1
243 875 1
244 875 1
286 875 1
290 875 2
291 875 1
294 875 1
302 875 1
304 875 3
307 875 1
313 875 1
325 875 1
327 875 1
330 875 1
361 875 3
367 875 1
410 875 1
437 875 1
455 875 2
484 875 1
532 875 2
551 875 1
574 875 1
580 875 2
589 875 37
591 875 1
594 875 1
630 875 1
647 875 1
659 875 1
668 875 1
702 875 1
703 875 1
818 875 1
877 875 1
918 875 2
1037 875 1
1268 875 1
1357 875 12
1420 875 1
1431 875 5
1520 875 1
1584 875 1
1626 875 1
1669 875 3
1727 875 1
1798 875 1
1897 875 1
1974 875 1
2024 875 3
2049 875 5
2134 875 1
2139 875 1
2272 875 1
2305 875 1
2326 875 1
2378 875 1
2484 875 1
2486 875 2
2503 875 1
2534 875 1
2540 875 1
2558 875 1
2565 875 1
2619 875 1
2633 875 2
2644 875 1
2791 875 2
2822 875 11
2910 875 2
2923 875 1
2926 875 5
2958 875 2
3010 875 1
3029 875 1
3072 875 1
3167 875 2
3173 875 1
3265 875 1
3347 875 1
3352 875 1
3375 875 1
3434 875 2
3511 875 1
3541 875 1
3574 875 1
3797 875 3
3832 875 1
3860 875 2
3867 875 4
3932 875 1
3961 875 1
3967 875 2
4107 875 1
4141 875 3
4205 875 1
4335 875 1
4341 875 1
4556 875 1
4675 875 1
4676 875 1
4680 875 1
4744 875 1
4782 875 1
4887 875 1
4938 875 1
5018 875 1
5092 875 1
5111 875 1
5119 875 1
5125 875 1
5159 875 2
5203 875 1
5214 875 1
5222 875 1
5276 875 1
5280 875 1
5321 875 1
5351 875 1
5371 875 2
5447 875 1
5463 875 1
5471 875 1
5496 875 2
5497 875 1
5507 875 1
5522 875 1
5572 875 1
5878 875 1
6063 875 1
6124 875 1
6199 875 1
6416 875 1
6476 875 1
6488 875 5
6568 875 1
6855 875 1
6863 875 1
7019 875 1
7082 875 1
7107 875 93
7108 875 3
7204 875 1
7250 875 2
7306 875 1
7355 875 2
7369 875 1
7402 875 1
7501 875 1
7746 875 96
7747 875 66
7748 875 1
7845 875 1
7865 875 1
8037 875 1
8109 875 1
8259 875 2
8293 875 1
8306 875 2
8367 875 1
8374 875 1
8401 875 1
8409 875 1
8462 875 1
8592 875 1
8596 875 1
8620 875 1
8635 875 1
8655 875 2
8707 875 1
8739 875 1
8853 875 1
8868 875 1
8883 875 1
9095 875 1
9123 875 1
9194 875 1
9334 875 1
9366 875 4
9383 875 2
9534 875 1
9574 875 1
9590 875 1
9605 875 1
9652 875 4
9742 875 1
9771 875 1
9843 875 1
9865 875 2
9879 875 1
9906 875 2
9988 875 2
10010 875 1
10100 875 1
10103 875 1
10162 875 1
10463 875 1
10963 875 1
10974 875 1
11004 875 1
11077 875 1
11122 875 1
11159 875 1
11264 875 1
11273 875 2
11452 875 7
11456 875 1
11469 875 1
11471 875 1
11503 875 1
11729 875 1
11822 875 1
11974 875 3
12134 875 1
12146 875 2
12171 875 4
12175 875 1
12179 875 1
12187 875 2
12263 875 1
12299 875 1
12317 875 1
12331 875 1
12333 875 1
12366 875 1
12559 875 1
12596 875 1
12606 875 1
12621 875 1
12623 875 1
12631 875 1
12679 875 1
12881 875 232
13022 875 1
13092 875 2
13100 875 2
13116 875 1
13182 875 1
13188 875 1
13245 875 4
13246 875 7
13247 875 2
13371 875 1
13403 875 1
13503 875 1
14206 875 1
14323 875 1
14372 875 3
14376 875 1
14399 875 1
14546 875 1
14562 875 1
14564 875 4
15008 875 1
15087 875 2
15194 875 1
15284 875 1
15311 875 13
15332 875 2
15369 875 1
15454 875 1
15560 875 6
15582 875 1
15829 875 1
15845 875 1
15967 875 7
16036 875 1
16045 875 1
12 876 1
22 876 17
95 876 2
97 876 38
105 876 1
139 876 3
148 876 8
156 876 2
158 876 7
160 876 1
162 876 1
166 876 1
180 876 2
201 876 1
202 876 3
204 876 1
205 876 1
217 876 1
218 876 3
224 876 1
230 876 3
233 876 1
251 876 2
267 876 6
268 876 1
269 876 6
270 876 4
273 876 4
274 876 22
275 876 4
276 876 2
277 876 3
278 876 2
279 876 1
280 876 2
281 876 5
282 876 13
284 876 5
285 876 4
286 876 3
287 876 5
288 876 7
289 876 4
290 876 7
291 876 11
292 876 1
293 876 1
294 876 13
295 876 1
296 876 5
297 876 6
298 876 7
299 876 4
300 876 12
301 876 5
302 876 6
303 876 5
305 876 5
307 876 1
327 876 3
330 876 6
336 876 1
337 876 1
361 876 2
364 876 1
381 876 4
383 876 1
389 876 28
392 876 3
404 876 2
413 876 6
423 876 7
426 876 8
428 876 1
436 876 1
439 876 1
440 876 10
455 876 2
465 876 3
469 876 6
484 876 3
487 876 1
499 876 2
520 876 1
532 876 1
534 876 6
540 876 2
541 876 1
542 876 1
547 876 2
558 876 3
563 876 3
567 876 4
574 876 6
580 876 13
589 876 1
594 876 11
596 876 3
618 876 1
620 876 2
630 876 3
635 876 1
637 876 3
641 876 3
647 876 5
666 876 2
668 876 1
670 876 6
676 876 5
693 876 7
721 876 4
751 876 1
756 876 3
764 876 1
785 876 1
802 876 1
918 876 42
919 876 7
921 876 1
997 876 2
1072 876 2
1140 876 1
1176 876 3
1187 876 1
1194 876 1
1224 876 1
1277 876 2
1343 876 1
1357 876 506
1438 876 1
1465 876 1
1483 876 1
1546 876 1
1626 876 1
1630 876 1
1639 876 1
1669 876 4
1713 876 1
1792 876 4
1829 876 2
1897 876 20
1976 876 1
2012 876 2
2024 876 44
2028 876 6
2043 876 2
2049 876 1
2063 876 3
2170 876 1
2272 876 4
2309 876 1
2335 876 2
2372 876 2
2384 876 7
2397 876 2
2461 876 1
2503 876 1
2532 876 1
2607 876 1
2633 876 7
2672 876 1
2720 876 1
2764 876 1
2820 876 1
2910 876 1
2947 876 1
3170 876 1
3189 876 1
3234 876 1
3347 876 1
3441 876 1
3448 876 2
3511 876 2
3591 876 1
3720 876 1
3749 876 1
3779 876 1
3819 876 4
3839 876 1
3856 876 1
3941 876 1
3960 876 8
3961 876 77
3962 876 25
3964 876 2
4028 876 1
4045 876 1
4106 876 1
4123 876 1
4216 876 1
4250 876 1
4294 876 6
4338 876 1
4444 876 1
4516 876 3
4629 876 2
4640 876 1
4681 876 1
4712 876 11
4820 876 1
4841 876 1
4876 876 1
4956 876 4
4958 876 1
5086 876 1
5159 876 4
5222 876 3
5252 876 1
5257 876 1
5285 876 1
5292 876 1
5294 876 1
5347 876 2
5452 876 1
5496 876 1
5534 876 1
5698 876 2
5740 876 2
5752 876 2
5969 876 1
5990 876 1
5997 876 2
6195 876 9
6254 876 1
6301 876 6
6343 876 1
6381 876 2
6425 876 1
6488 876 1
6504 876 1
6567 876 1
6713 876 1
6737 876 1
6785 876 1
6816 876 3
6857 876 2
6899 876 1
7053 876 1
7082 876 1
7107 876 1
7131 876 18
7136 876 18
7446 876 1
7474 876 5
7690 876 1
7693 876 1
7697 876 1
7747 876 1
7748 876 3
7823 876 1
7950 876 1
8015 876 1
8214 876 1
8216 876 1
8221 876 2
8257 876 1
8271 876 1
8375 876 1
8458 876 1
8477 876 2
8543 876 6
8555 876 14
8564 876 1
8584 876 1
8614 876 1
8630 876 3
8635 876 3
8676 876 15
8706 876 1
8719 876 1
8742 876 1
8824 876 6
8853 876 1
9107 876 1
9380 876 1
9489 876 6
9551 876 1
9622 876 1
9661 876 1
9742 876 1
9777 876 2
9865 876 118
10001 876 1
10088 876 1
10093 876 1
10156 876 1
10205 876 1
10452 876 2
11021 876 1
11023 876 1
11061 876 2
11156 876 1
11352 876 1
11487 876 2
11491 876 1
11550 876 1
11564 876 1
11571 876 1
11608 876 1
11644 876 2
11686 876 4
11724 876 2
11791 876 1
11806 876 1
11871 876 1
11949 876 2
11974 876 1
12019 876 1
12127 876 1
12128 876 1
12134 876 1
12170 876 1
12236 876 2
12315 876 1
12558 876 1
12586 876 2
12593 876 1
12624 876 2
12653 876 2
12735 876 1
12780 876 1
12787 876 1
12881 876 6
12980 876 1
12998 876 1
13180 876 1
13188 876 1
13206 876 1
13222 876 1
13242 876 1
13312 876 1
13456 876 2
13500 876 1
13506 876 2
14200 876 2
14206 876 5
14229 876 5
14268 876 1
14363 876 1
14372 876 1
14396 876 3
14399 876 5
14405 876 1
14421 876 7
14449 876 22
14471 876 3
14495 876 1
14527 876 14
14546 876 36
14564 876 106
14636 876 39
14699 876 10
14705 876 14
14766 876 2
14778 876 3
14817 876 1
14992 876 1
15027 876 18
15126 876 6
15177 876 1
15190 876 7
15194 876 7
15270 876 3
15311 876 524
15324 876 10
15369 876 4
15386 876 1
15436 876 3
15452 876 10
15582 876 77
15641 876 7
15688 876 1
15701 876 1
15704 876 1
15705 876 1
15729 876 10
15731 876 2
15739 876 6
15761 876 4
15766 876 2
15780 876 2
15813 876 3
15830 876 1
15835 876 3
15862 876 3
15877 876 3
15924 876 1
15927 876 3
15959 876 9
15965 876 2
15967 876 152
15997 876 4
16021 876 1
16045 876 7
16092 876 15
16136 876 5
16175 876 1
22 877 8
97 877 1
117 877 1
153 877 2
156 877 1
202 877 2
243 877 2
251 877 5
268 877 1
275 877 1
276 877 1
280 877 2
284 877 1
288 877 1
290 877 1
295 877 1
298 877 1
300 877 1
302 877 1
303 877 1
304 877 1
327 877 1
330 877 2
337 877 1
375 877 2
381 877 2
383 877 2
397 877 1
404 877 1
416 877 3
423 877 2
428 877 1
433 877 1
434 877 1
440 877 1
455 877 1
469 877 1
484 877 1
534 877 1
569 877 1
580 877 8
594 877 4
600 877 1
630 877 2
641 877 4
647 877 2
659 877 2
668 877 1
670 877 1
688 877 1
732 877 1
781 877 1
831 877 2
918 877 1
955 877 1
997 877 1
1028 877 1
1030 877 2
1194 877 1
1240 877 1
1292 877 1
1338 877 2
1343 877 1
1357 877 32
1520 877 2
1530 877 1
1539 877 1
1540 877 1
1546 877 1
1584 877 3
1626 877 1
1633 877 1
1655 877 1
1669 877 5
1711 877 2
1897 877 4
2024 877 11
2049 877 2
2063 877 1
2067 877 4
2236 877 1
2291 877 3
2349 877 2
2487 877 1
2620 877 1
2648 877 1
2816 877 2
2848 877 1
2852 877 1
2926 877 3
2947 877 1
3130 877 1
3173 877 1
3189 877 2
3238 877 1
3265 877 3
3352 877 2
3375 877 2
3438 877 1
3522 877 1
3576 877 1
3679 877 1
3797 877 4
3960 877 1
3961 877 10
3962 877 3
3963 877 1
3967 877 1
4067 877 1
4107 877 3
4294 877 6
4315 877 1
4338 877 1
4347 877 1
4363 877 1
4380 877 1
4381 877 2
4406 877 1
4411 877 1
4417 877 1
4486 877 1
4516 877 1
4521 877 2
4546 877 1
4712 877 1
4733 877 2
4772 877 1
4782 877 1
4788 877 1
4828 877 1
4839 877 2
4944 877 2
4956 877 1
5000 877 2
5018 877 1
5101 877 1
5102 877 3
5104 877 1
5119 877 1
5236 877 1
5285 877 1
5309 877 1
5324 877 1
5328 877 1
5347 877 1
5371 877 1
5393 877 1
5395 877 1
5449 877 1
5496 877 2
5497 877 3
5521 877 1
5535 877 1
5564 877 1
5614 877 2
5615 877 1
5637 877 1
5651 877 2
5698 877 1
5704 877 1
5916 877 3
5924 877 1
6041 877 2
6057 877 1
6063 877 1
6172 877 1
6184 877 2
6185 877 2
6195 877 1
6198 877 1
6199 877 6
6231 877 1
6250 877 1
6381 877 1
6384 877 1
6396 877 1
6413 877 1
6444 877 1
6488 877 1
6548 877 1
6550 877 1
6567 877 3
6568 877 2
6659 877 1
6702 877 3
6737 877 1
6750 877 1
6815 877 2
6816 877 1
6836 877 1
6916 877 1
6926 877 1
7004 877 1
7008 877 1
7051 877 1
7053 877 1
7082 877 2
7107 877 1
7131 877 2
7151 877 1
7169 877 1
7204 877 1
7278 877 1
7355 877 3
7390 877 1
7497 877 1
7502 877 1
7747 877 1
7748 877 3
7805 877 1
7845 877 1
8037 877 1
8044 877 1
8225 877 1
8237 877 1
8271 877 1
8272 877 1
8374 877 1
8389 877 1
8397 877 1
8477 877 1
8481 877 1
8564 877 1
8569 877 1
8596 877 1
8630 877 1
8635 877 1
8655 877 1
8676 877 4
8727 877 3
8781 877 2
8810 877 2
8827 877 1
8853 877 1
9062 877 1
9101 877 1
9155 877 1
9179 877 1
9183 877 1
9205 877 1
9262 877 2
9366 877 1
9393 877 1
9605 877 1
9617 877 1
9640 877 1
9710 877 1
9741 877 1
9742 877 2
9865 877 12
9879 877 2
9910 877 1
9978 877 1
10024 877 1
10055 877 1
10086 877 1
10449 877 1
10963 877 2
11022 877 1
11064 877 1
11095 877 1
11156 877 1
11264 877 2
11344 877 1
11456 877 1
11487 877 1
11492 877 1
11545 877 1
11619 877 1
11638 877 1
11686 877 1
11724 877 2
11729 877 1
11795 877 3
11855 877 1
11868 877 1
11949 877 1
11982 877 1
12134 877 1
12187 877 2
12234 877 1
12257 877 1
12260 877 1
12298 877 1
12315 877 1
12559 877 1
12584 877 1
12589 877 1
12621 877 1
12629 877 4
12737 877 1
12749 877 1
12750 877 1
12806 877 1
12869 877 3
12881 877 9
12887 877 1
13030 877 1
13100 877 6
13122 877 1
13171 877 1
13206 877 1
13334 877 2
13351 877 2
13507 877 2
14201 877 1
14206 877 1
14231 877 1
14285 877 1
14354 877 1
14389 877 2
14399 877 1
14405 877 2
14449 877 7
14477 877 1
14546 877 1
14562 877 1
14564 877 10
14569 877 1
14589 877 1
14630 877 1
14636 877 10
14691 877 3
14699 877 1
14705 877 3
14858 877 13
14966 877 1
15020 877 1
15027 877 1
15040 877 1
15099 877 2
15126 877 1
15142 877 1
15194 877 7
15284 877 3
15304 877 4
15311 877 42
15323 877 1
15369 877 1
15386 877 1
15452 877 2
15458 877 1
15523 877 1
15582 877 10
15590 877 1
15688 877 1
15701 877 2
15704 877 1
15705 877 1
15729 877 1
15877 877 1
15957 877 2
15967 877 14
16045 877 2
22 878 7
49 878 1
97 878 5
139 878 1
143 878 1
156 878 1
160 878 1
161 878 1
224 878 1
231 878 1
243 878 2
251 878 2
269 878 1
275 878 1
285 878 1
290 878 1
292 878 1
298 878 1
300 878 1
327 878 2
330 878 3
389 878 1
397 878 2
416 878 1
418 878 2
440 878 1
484 878 1
540 878 1
562 878 1
563 878 2
574 878 1
580 878 11
592 878 1
594 878 6
596 878 1
609 878 1
617 878 1
641 878 2
659 878 1
780 878 1
781 878 1
785 878 1
822 878 1
831 878 1
918 878 1
919 878 1
1028 878 1
1046 878 1
1092 878 1
1162 878 1
1224 878 2
1292 878 1
1343 878 1
1351 878 1
1357 878 11
1431 878 1
1483 878 1
1545 878 1
1584 878 2
1630 878 1
1633 878 1
1655 878 1
1669 878 6
1713 878 1
1782 878 1
1788 878 1
1790 878 1
1822 878 1
1929 878 1
2019 878 1
2024 878 5
2049 878 5
2050 878 1
2067 878 1
2083 878 1
2087 878 1
2170 878 1
2182 878 1
2272 878 2
2291 878 6
2326 878 1
2349 878 1
2353 878 1
2440 878 1
2592 878 1
2633 878 2
2764 878 1
2835 878 1
2852 878 1
2910 878 1
2926 878 1
2947 878 1
3173 878 2
3215 878 1
3265 878 3
3318 878 1
3333 878 1
3345 878 1
3346 878 1
3375 878 1
3384 878 2
3390 878 1
3438 878 1
3448 878 1
3463 878 1
3472 878 1
3522 878 1
3679 878 2
3726 878 1
3767 878 1
3819 878 1
3857 878 2
3867 878 2
3922 878 1
3941 878 2
3961 878 8
3962 878 2
4020 878 1
4067 878 1
4107 878 2
4144 878 1
4237 878 1
4240 878 1
4250 878 2
4338 878 1
4362 878 1
4363 878 1
4383 878 1
4417 878 1
4486 878 1
4516 878 1
4521 878 1
4629 878 2
4712 878 1
4733 878 1
4778 878 2
4790 878 1
4828 878 1
5000 878 1
5001 878 2
5018 878 1
5092 878 2
5101 878 1
5104 878 2
5159 878 1
5214 878 1
5222 878 1
5240 878 1
5252 878 1
5329 878 1
5347 878 1
5371 878 3
5397 878 1
5449 878 1
5497 878 2
5507 878 3
5522 878 1
5572 878 1
5617 878 1
5786 878 1
5812 878 1
5842 878 1
5873 878 1
6063 878 1
6068 878 1
6185 878 2
6188 878 1
6199 878 1
6229 878 1
6230 878 1
6396 878 2
6413 878 2
6495 878 1
6702 878 1
6816 878 1
6958 878 1
6973 878 1
7118 878 1
7131 878 3
7136 878 2
7211 878 1
7246 878 1
7250 878 1
7285 878 1
7288 878 1
7394 878 2
7406 878 1
7500 878 1
7513 878 1
7592 878 1
7719 878 1
7793 878 1
7803 878 1
7805 878 1
7836 878 1
7852 878 1
8037 878 1
8086 878 1
8197 878 1
8221 878 1
8237 878 1
8374 878 1
8379 878 1
8409 878 2
8458 878 1
8516 878 1
8555 878 2
8595 878 2
8655 878 1
8676 878 1
8727 878 3
8739 878 3
8743 878 1
8824 878 2
8827 878 1
8871 878 1
8945 878 1
9043 878 1
9095 878 1
9402 878 1
9605 878 1
9653 878 1
9742 878 1
9857 878 1
9864 878 1
9865 878 9
9995 878 1
10048 878 1
10103 878 2
10226 878 1
10254 878 1
10457 878 1
10824 878 1
10963 878 2
11077 878 1
11156 878 2
11261 878 1
11368 878 1
11377 878 1
11481 878 1
11492 878 1
11546 878 1
11564 878 1
11571 878 1
11619 878 2
11655 878 1
11697 878 1
11806 878 3
11868 878 1
12134 878 2
12135 878 1
12159 878 2
12236 878 1
12334 878 1
12586 878 1
12596 878 1
12609 878 1
12653 878 1
12869 878 1
12879 878 1
12881 878 3
12894 878 1
12904 878 1
13004 878 1
13100 878 1
13311 878 1
13327 878 1
13351 878 1
13371 878 1
13395 878 1
13507 878 2
14249 878 1
14258 878 1
14285 878 1
14396 878 1
14399 878 1
14405 878 1
14449 878 8
14527 878 1
14546 878 1
14564 878 6
14589 878 2
14636 878 1
14699 878 1
14705 878 1
14766 878 1
14858 878 8
15020 878 1
15027 878 2
15099 878 1
15194 878 3
15284 878 1
15311 878 27
15527 878 1
15556 878 2
15582 878 5
15641 878 2
15688 878 1
15719 878 2
15729 878 1
15830 878 1
15877 878 1
15957 878 3
15967 878 13
16021 878 2
22 879 6
26 879 2
97 879 2
203 879 1
211 879 1
216 879 1
230 879 1
243 879 1
251 879 4
270 879 3
274 879 1
276 879 1
283 879 1
284 879 1
294 879 1
296 879 1
330 879 1
368 879 1
377 879 1
398 879 1
413 879 1
416 879 1
455 879 1
484 879 2
522 879 1
551 879 1
558 879 1
580 879 7
589 879 2
594 879 3
630 879 2
637 879 1
641 879 1
668 879 2
676 879 2
693 879 1
699 879 1
796 879 1
822 879 1
831 879 1
918 879 5
919 879 1
983 879 1
997 879 1
1030 879 1
1203 879 1
1224 879 1
1268 879 1
1292 879 1
1296 879 1
1357 879 13
1438 879 1
1498 879 2
1520 879 1
1530 879 1
1542 879 1
1566 879 1
1584 879 1
1630 879 1
1669 879 1
1713 879 2
1791 879 1
1795 879 1
1798 879 1
1897 879 1
1908 879 1
1928 879 1
1955 879 1
2024 879 7
2049 879 5
2056 879 1
2058 879 1
2063 879 1
2067 879 4
2219 879 1
2236 879 1
2291 879 3
2349 879 1
2397 879 1
2414 879 1
2428 879 1
2490 879 1
2503 879 2
2592 879 1
2605 879 1
2629 879 1
2686 879 2
2852 879 1
2923 879 2
2926 879 3
2947 879 1
2950 879 2
2982 879 1
2989 879 1
3061 879 1
3134 879 1
3173 879 1
3189 879 1
3265 879 1
3344 879 1
3375 879 3
3390 879 1
3438 879 1
3494 879 1
3496 879 1
3513 879 1
3797 879 5
3961 879 2
3962 879 1
3963 879 2
4047 879 1
4107 879 1
4325 879 1
4335 879 1
4365 879 1
4372 879 1
4380 879 1
4381 879 1
4417 879 1
4471 879 1
4516 879 2
4521 879 1
4627 879 1
4629 879 2
4772 879 1
4790 879 2
4828 879 2
4837 879 2
4839 879 2
5033 879 1
5104 879 1
5159 879 1
5230 879 1
5264 879 1
5265 879 1
5393 879 1
5429 879 1
5443 879 2
5497 879 3
5507 879 1
5510 879 1
5635 879 1
5709 879 1
5719 879 1
5722 879 1
5745 879 1
5812 879 1
5906 879 1
5930 879 1
5950 879 1
5969 879 1
6009 879 1
6012 879 1
6041 879 1
6152 879 1
6185 879 2
6199 879 4
6253 879 2
6302 879 1
6396 879 1
6488 879 2
6555 879 1
6560 879 1
6702 879 4
6747 879 1
6779 879 1
6781 879 1
6785 879 1
6815 879 1
6816 879 1
6983 879 1
6995 879 1
7082 879 1
7107 879 6
7136 879 1
7158 879 1
7169 879 1
7353 879 1
7355 879 1
7406 879 2
7442 879 1
7464 879 1
7502 879 3
7513 879 1
7598 879 2
7727 879 1
7865 879 1
8067 879 1
8160 879 1
8374 879 2
8410 879 1
8411 879 1
8458 879 3
8460 879 1
8614 879 1
8630 879 1
8676 879 4
8727 879 3
8739 879 1
8764 879 2
8805 879 1
8853 879 1
9350 879 1
9521 879 1
9626 879 1
9741 879 2
9742 879 1
9777 879 1
9865 879 18
9867 879 1
9899 879 1
9914 879 1
9926 879 1
9939 879 1
9946 879 2
10102 879 2
10103 879 3
10203 879 1
10442 879 1
11016 879 1
11090 879 1
11171 879 1
11173 879 1
11200 879 1
11252 879 1
11264 879 1
11345 879 1
11378 879 1
11393 879 1
11456 879 1
11481 879 1
11533 879 1
11607 879 1
11619 879 1
11638 879 1
11645 879 1
11692 879 1
11697 879 1
11729 879 1
11956 879 1
12084 879 1
12092 879 2
12135 879 1
12171 879 1
12236 879 1
12317 879 1
12512 879 1
12526 879 1
12586 879 1
12630 879 1
12881 879 20
13012 879 3
13092 879 2
13100 879 2
13134 879 1
13171 879 4
13215 879 1
13338 879 1
13371 879 1
13478 879 1
14242 879 1
14285 879 1
14372 879 1
14389 879 1
14396 879 2
14397 879 1
14398 879 1
14405 879 3
14410 879 1
14421 879 1
14467 879 1
14527 879 1
14546 879 4
14564 879 7
14636 879 1
14668 879 1
14705 879 2
14858 879 23
15024 879 1
15099 879 2
15126 879 1
15190 879 1
15194 879 3
15284 879 2
15304 879 4
15311 879 21
15314 879 2
15454 879 2
15582 879 5
15641 879 2
15729 879 1
15813 879 1
15845 879 1
15861 879 1
15862 879 1
15924 879 1
15967 879 16
15997 879 2
18 880 1
22 880 9
26 880 1
27 880 1
49 880 1
97 880 2
117 880 2
147 880 1
148 880 1
187 880 2
202 880 1
203 880 2
207 880 1
217 880 1
218 880 1
229 880 2
230 880 1
239 880 1
240 880 1
251 880 1
259 880 1
267 880 1
269 880 1
274 880 1
281 880 1
283 880 1
290 880 1
294 880 2
295 880 1
298 880 1
300 880 1
320 880 1
321 880 1
327 880 2
336 880 2
389 880 4
392 880 1
397 880 1
398 880 1
413 880 1
423 880 1
426 880 1
440 880 1
442 880 1
450 880 2
467 880 1
484 880 11
515 880 1
520 880 1
545 880 1
558 880 1
559 880 2
564 880 1
580 880 7
591 880 2
594 880 2
604 880 1
630 880 1
643 880 1
676 880 1
690 880 1
693 880 1
717 880 1
721 880 1
727 880 1
756 880 1
811 880 1
831 880 2
884 880 2
890 880 1
918 880 3
920 880 3
947 880 1
1000 880 1
1019 880 1
1028 880 2
1030 880 2
1046 880 1
1053 880 1
1203 880 1
1268 880 1
1357 880 32
1420 880 1
1539 880 1
1584 880 1
1655 880 2
1711 880 1
1760 880 1
1762 880 1
1772 880 1
1791 880 1
1792 880 1
1797 880 1
1798 880 2
1814 880 1
1897 880 2
2024 880 6
2028 880 1
2043 880 1
2049 880 7
2067 880 4
2071 880 1
2087 880 1
2095 880 1
2176 880 2
2219 880 1
2272 880 1
2291 880 14
2503 880 1
2592 880 1
2617 880 2
2633 880 1
2926 880 4
2947 880 2
2958 880 3
2982 880 1
2989 880 1
3015 880 2
3173 880 2
3189 880 1
3238 880 1
3265 880 2
3308 880 1
3345 880 1
3347 880 2
3352 880 1
3371 880 4
3375 880 5
3463 880 4
3513 880 1
3541 880 1
3567 880 1
3590 880 1
3606 880 1
3662 880 1
3679 880 3
3691 880 1
3759 880 1
3795 880 1
3797 880 5
3867 880 1
3960 880 1
3961 880 6
3962 880 2
3963 880 1
3964 880 1
4055 880 1
4106 880 1
4107 880 2
4205 880 1
4240 880 1
4250 880 1
4252 880 1
4294 880 1
4338 880 1
4353 880 1
4362 880 1
4363 880 1
4369 880 1
4385 880 1
4393 880 1
4394 880 1
4398 880 1
4404 880 1
4406 880 2
4519 880 1
4520 880 1
4521 880 2
4556 880 1
4557 880 1
4629 880 3
4712 880 2
4733 880 1
4777 880 1
4778 880 2
4780 880 1
4805 880 1
4828 880 3
4839 880 3
4849 880 1
4851 880 1
4958 880 1
4963 880 1
4993 880 1
5092 880 1
5111 880 2
5162 880 2
5217 880 1
5222 880 1
5276 880 4
5347 880 1
5371 880 2
5393 880 1
5395 880 1
5449 880 2
5450 880 1
5497 880 8
5507 880 1
5517 880 1
5627 880 1
5698 880 1
5884 880 1
5924 880 1
5942 880 2
5950 880 1
5952 880 1
5969 880 1
6022 880 1
6028 880 2
6041 880 2
6185 880 3
6198 880 2
6199 880 2
6227 880 1
6253 880 2
6254 880 1
6301 880 2
6351 880 1
6461 880 1
6488 880 1
6532 880 1
6589 880 1
6638 880 1
6657 880 1
6659 880 2
6702 880 3
6868 880 1
6876 880 1
6913 880 1
6926 880 1
7018 880 1
7082 880 2
7102 880 1
7131 880 2
7136 880 2
7204 880 4
7231 880 1
7246 880 1
7274 880 1
7355 880 1
7406 880 1
7420 880 1
7474 880 1
7500 880 1
7502 880 3
7592 880 1
7598 880 2
7616 880 1
7792 880 1
7805 880 3
7845 880 1
7889 880 1
8039 880 1
8075 880 2
8093 880 1
8193 880 3
8237 880 1
8256 880 1
8257 880 1
8269 880 1
8374 880 1
8379 880 2
8388 880 1
8409 880 1
8429 880 1
8458 880 1
8460 880 1
8563 880 1
8595 880 2
8596 880 2
8614 880 1
8630 880 1
8655 880 1
8673 880 1
8739 880 1
8827 880 1
8849 880 1
9016 880 1
9123 880 1
9242 880 1
9308 880 1
9350 880 1
9512 880 1
9605 880 2
9623 880 1
9742 880 4
9836 880 1
9865 880 21
9910 880 1
9926 880 1
9945 880 1
10005 880 1
10048 880 1
10103 880 2
10165 880 1
10175 880 1
10223 880 1
10381 880 1
10744 880 1
10834 880 1
10952 880 1
11159 880 1
11226 880 1
11245 880 2
11261 880 3
11264 880 3
11368 880 1
11424 880 1
11430 880 1
11452 880 3
11467 880 1
11472 880 1
11481 880 1
11492 880 1
11587 880 1
11607 880 1
11619 880 1
11627 880 1
11638 880 1
11697 880 1
11726 880 1
11748 880 1
11771 880 1
11810 880 1
11815 880 1
11837 880 1
11868 880 5
11874 880 1
11956 880 1
11982 880 1
11989 880 1
12126 880 1
12134 880 3
12171 880 1
12177 880 1
12187 880 4
12201 880 1
12271 880 1
12299 880 1
12331 880 3
12367 880 1
12375 880 1
12606 880 1
12661 880 1
12869 880 2
12878 880 1
12904 880 2
12929 880 1
13013 880 1
13100 880 2
13134 880 1
13171 880 1
13182 880 1
13206 880 1
13311 880 1
13390 880 1
13460 880 1
13465 880 1
13482 880 1
13491 880 4
13497 880 1
13506 880 1
14229 880 2
14239 880 1
14285 880 1
14396 880 2
14405 880 4
14421 880 1
14449 880 3
14471 880 1
14477 880 1
14546 880 3
14562 880 1
14564 880 2
14636 880 5
14668 880 1
14691 880 1
14705 880 4
14837 880 1
14858 880 32
14977 880 1
14996 880 1
15039 880 1
15099 880 2
15126 880 1
15190 880 1
15194 880 6
15267 880 1
15270 880 1
15304 880 1
15311 880 83
15324 880 1
15436 880 1
15452 880 2
15454 880 2
15458 880 1
15522 880 1
15582 880 15
15688 880 2
15708 880 1
15729 880 5
15780 880 1
15813 880 1
15835 880 2
15845 880 1
15861 880 1
15862 880 2
15877 880 1
15924 880 2
15927 880 1
15965 880 1
15967 880 25
15997 880 1
16021 880 1
16023 880 1
16036 880 2
16045 880 1
16092 880 1
16136 880 1
22 881 7
49 881 1
95 881 1
97 881 4
116 881 1
141 881 1
148 881 1
160 881 1
203 881 1
221 881 1
251 881 6
267 881 1
270 881 1
274 881 1
281 881 2
282 881 4
283 881 2
292 881 2
299 881 1
300 881 1
304 881 1
327 881 2
330 881 3
343 881 1
364 881 1
381 881 1
389 881 1
404 881 1
424 881 1
426 881 2
439 881 1
484 881 2
525 881 1
532 881 1
547 881 1
574 881 3
580 881 14
594 881 4
630 881 1
641 881 2
647 881 1
693 881 3
719 881 1
727 881 1
743 881 1
756 881 1
788 881 1
831 881 1
918 881 1
920 881 1
944 881 1
997 881 1
1030 881 5
1134 881 1
1277 881 2
1295 881 1
1357 881 39
1530 881 1
1540 881 2
1541 881 1
1576 881 1
1595 881 1
1630 881 1
1646 881 1
1651 881 1
1669 881 10
1713 881 1
1795 881 1
1796 881 1
1798 881 1
1897 881 1
1964 881 1
2024 881 1
2049 881 2
2063 881 1
2067 881 4
2083 881 1
2176 881 1
2291 881 4
2326 881 1
2385 881 1
2582 881 1
2592 881 3
2616 881 2
2633 881 2
2672 881 1
2840 881 1
2848 881 1
2890 881 1
2926 881 2
2947 881 1
2958 881 1
2989 881 4
3167 881 1
3189 881 1
3262 881 1
3265 881 1
3298 881 1
3333 881 1
3371 881 1
3390 881 1
3398 881 1
3400 881 1
3463 881 1
3633 881 1
3797 881 3
3805 881 2
3819 881 1
3829 881 1
3960 881 2
3961 881 11
3962 881 2
3963 881 1
4030 881 1
4107 881 2
4188 881 1
4205 881 1
4217 881 1
4294 881 3
4335 881 1
4369 881 2
4384 881 1
4406 881 1
4417 881 1
4521 881 1
4578 881 1
4712 881 2
4830 881 1
4839 881 2
5018 881 1
5035 881 1
5101 881 4
5119 881 1
5321 881 1
5329 881 2
5347 881 1
5378 881 1
5393 881 1
5397 881 1
5497 881 1
5507 881 2
5626 881 1
5698 881 1
5741 881 1
5752 881 2
5795 881 1
5895 881 1
5983 881 1
6041 881 1
6068 881 1
6172 881 1
6184 881 1
6185 881 1
6199 881 1
6230 881 1
6301 881 2
6348 881 1
6376 881 1
6444 881 1
6455 881 1
6488 881 2
6659 881 1
6702 881 7
6750 881 1
6861 881 1
6863 881 1
7082 881 3
7107 881 3
7131 881 4
7136 881 4
7149 881 2
7169 881 1
7203 881 1
7275 881 1
7288 881 1
7321 881 1
7440 881 1
7441 881 1
7503 881 2
7633 881 1
7746 881 1
7748 881 2
7889 881 1
8090 881 1
8091 881 1
8100 881 1
8103 881 1
8124 881 1
8182 881 1
8193 881 1
8237 881 3
8408 881 1
8543 881 1
8555 881 2
8569 881 1
8581 881 2
8595 881 1
8635 881 1
8676 881 8
8727 881 2
8739 881 1
8824 881 1
8834 881 1
8945 881 1
9043 881 1
9155 881 1
9194 881 1
9308 881 1
9558 881 1
9605 881 1
9706 881 1
9777 881 1
9858 881 1
9865 881 17
9910 881 1
9926 881 1
9959 881 1
10102 881 1
10336 881 1
10452 881 1
10597 881 1
10739 881 1
11226 881 1
11264 881 1
11378 881 1
11390 881 2
11483 881 1
11496 881 2
11544 881 1
11580 881 1
11587 881 2
11619 881 2
11795 881 1
11949 881 1
11956 881 1
12134 881 1
12186 881 1
12367 881 1
12396 881 1
12435 881 1
12622 881 1
12881 881 7
12893 881 1
13140 881 1
13243 881 1
13371 881 1
13440 881 1
13503 881 1
14229 881 1
14285 881 1
14372 881 1
14396 881 1
14399 881 1
14405 881 1
14421 881 2
14449 881 9
14495 881 1
14511 881 1
14546 881 2
14564 881 10
14589 881 2
14636 881 7
14668 881 1
14705 881 4
14766 881 1
14858 881 7
14966 881 1
15027 881 1
15099 881 3
15126 881 2
15177 881 2
15194 881 4
15304 881 1
15311 881 72
15314 881 1
15436 881 1
15452 881 3
15458 881 1
15582 881 5
15641 881 2
15688 881 2
15719 881 1
15729 881 3
15761 881 1
15813 881 2
15878 881 1
15909 881 1
15927 881 2
15967 881 34
15997 881 2
16092 881 1
49 882 1
88 882 6
105 882 1
117 882 2
140 882 1
148 882 1
151 882 2
156 882 3
210 882 1
216 882 1
217 882 1
230 882 1
243 882 1
244 882 1
259 882 2
269 882 1
270 882 1
275 882 1
281 882 1
288 882 1
296 882 1
302 882 1
304 882 2
305 882 1
316 882 3
337 882 1
361 882 1
375 882 1
383 882 1
397 882 2
410 882 2
413 882 1
416 882 1
426 882 1
442 882 1
469 882 1
484 882 4
532 882 1
540 882 1
545 882 2
562 882 1
563 882 4
574 882 1
580 882 1
589 882 1
593 882 1
595 882 3
596 882 1
634 882 1
637 882 2
641 882 1
668 882 1
680 882 1
693 882 1
703 882 2
724 882 1
727 882 2
748 882 1
759 882 1
781 882 1
785 882 1
786 882 2
805 882 1
827 882 1
831 882 3
834 882 1
889 882 2
890 882 1
897 882 1
1030 882 3
1037 882 1
1076 882 1
1126 882 1
1139 882 2
1155 882 1
1172 882 1
1176 882 11
1187 882 1
1268 882 1
1272 882 9
1292 882 2
1357 882 6
1362 882 1
1420 882 1
1475 882 1
1498 882 1
1500 882 1
1510 882 1
1530 882 1
1531 882 1
1542 882 1
1579 882 1
1619 882 1
1626 882 2
1669 882 1
1685 882 1
1717 882 1
1754 882 1
1788 882 1
1795 882 1
1797 882 2
1918 882 1
1941 882 1
2049 882 8
2067 882 2
2098 882 1
2113 882 1
2138 882 3
2139 882 1
2155 882 1
2272 882 1
2291 882 12
2326 882 1
2378 882 3
2414 882 1
2425 882 1
2456 882 1
2479 882 1
2529 882 1
2534 882 5
2617 882 2
2618 882 3
2796 882 1
2846 882 1
2926 882 1
2958 882 1
3046 882 2
3061 882 1
3134 882 1
3167 882 2
3173 882 1
3175 882 1
3189 882 2
3192 882 1
3241 882 1
3258 882 1
3265 882 1
3272 882 1
3345 882 2
3371 882 2
3375 882 3
3384 882 1
3438 882 1
3511 882 1
3521 882 1
3522 882 1
3548 882 1
3620 882 1
3691 882 1
3757 882 1
3767 882 1
3795 882 1
3797 882 3
3867 882 2
3929 882 1
3962 882 2
4067 882 1
4107 882 5
4185 882 1
4197 882 1
4205 882 3
4315 882 2
4335 882 1
4340 882 2
4349 882 1
4365 882 1
4370 882 1
4376 882 1
4520 882 1
4544 882 1
4556 882 1
4652 882 13
4680 882 2
4740 882 1
4777 882 1
4778 882 1
4820 882 1
4938 882 1
4949 882 1
4956 882 2
4963 882 1
4991 882 1
5006 882 1
5018 882 1
5084 882 1
5101 882 2
5102 882 1
5111 882 1
5151 882 1
5216 882 1
5264 882 2
5276 882 1
5279 882 1
5282 882 1
5289 882 2
5291 882 1
5329 882 1
5371 882 4
5372 882 1
5374 882 1
5378 882 2
5380 882 1
5414 882 1
5449 882 2
5471 882 1
5496 882 1
5497 882 1
5507 882 2
5564 882 1
5572 882 3
5651 882 1
5698 882 1
5807 882 1
5809 882 1
5827 882 1
5842 882 1
5874 882 1
5952 882 2
5983 882 1
6012 882 2
6041 882 1
6042 882 1
6063 882 1
6068 882 1
6071 882 1
6088 882 1
6185 882 9
6199 882 2
6230 882 1
6231 882 2
6235 882 1
6244 882 1
6258 882 1
6270 882 1
6281 882 1
6343 882 1
6392 882 1
6400 882 1
6444 882 3
6568 882 1
6573 882 4
6574 882 20
6638 882 1
6717 882 1
6737 882 1
6739 882 1
6765 882 1
6773 882 1
6804 882 1
7000 882 1
7007 882 1
7082 882 1
7107 882 1
7131 882 1
7193 882 2
7216 882 1
7231 882 1
7276 882 1
7278 882 1
7355 882 8
7446 882 1
7497 882 1
7598 882 1
7637 882 1
7673 882 2
7689 882 1
7779 882 1
7792 882 1
7798 882 1
7801 882 1
7840 882 1
7865 882 1
7869 882 1
8015 882 10
8037 882 10
8044 882 2
8135 882 1
8220 882 1
8226 882 1
8365 882 1
8367 882 1
8378 882 1
8379 882 2
8394 882 1
8397 882 2
8431 882 1
8484 882 1
8569 882 1
8594 882 1
8595 882 3
8596 882 4
8616 882 1
8631 882 3
8655 882 3
8670 882 1
8676 882 7
8682 882 1
8722 882 1
8739 882 5
8767 882 1
8778 882 1
8781 882 2
8802 882 1
8804 882 1
8827 882 2
8853 882 1
8891 882 2
8901 882 1
8919 882 1
8938 882 1
8940 882 1
8945 882 1
8957 882 1
9095 882 1
9272 882 1
9287 882 2
9297 882 1
9366 882 1
9447 882 2
9464 882 1
9562 882 11
9605 882 1
9614 882 1
9624 882 1
9652 882 1
9707 882 1
9710 882 4
9742 882 5
9771 882 1
9801 882 1
9864 882 1
9865 882 2
9887 882 1
9892 882 1
9916 882 1
9946 882 3
9958 882 12
9978 882 5
10005 882 1
10077 882 1
10086 882 2
10102 882 1
10103 882 5
10544 882 1
10713 882 1
10963 882 5
10992 882 1
11004 882 2
11010 882 1
11154 882 1
11159 882 1
11230 882 1
11244 882 2
11261 882 3
11289 882 1
11345 882 1
11365 882 1
11370 882 1
11393 882 1
11452 882 1
11492 882 1
11544 882 1
11545 882 1
11550 882 2
11555 882 1
11564 882 1
11619 882 1
11634 882 1
11638 882 1
11645 882 1
11692 882 1
11697 882 2
11729 882 3
11748 882 1
11795 882 1
11816 882 2
11868 882 1
11926 882 1
11974 882 1
12004 882 1
12050 882 1
12134 882 1
12171 882 1
12187 882 3
12234 882 2
12331 882 5
12415 882 1
12570 882 5
12598 882 1
12644 882 1
12717 882 2
12735 882 1
12787 882 1
12805 882 1
12869 882 9
12879 882 1
12881 882 4
12892 882 1
12894 882 1
13030 882 1
13092 882 3
13100 882 5
13115 882 3
13164 882 1
13182 882 1
13342 882 1
13351 882 1
13370 882 2
13482 882 1
13507 882 1
14206 882 13
14242 882 1
14323 882 1
14376 882 1
14399 882 1
14449 882 1
14495 882 3
14562 882 2
14564 882 3
14691 882 1
14837 882 1
14934 882 2
14978 882 1
15008 882 1
15015 882 16
15040 882 1
15135 882 3
15178 882 1
15284 882 1
15311 882 13
15454 882 6
15560 882 2
15641 882 56
15676 882 2
15685 882 1
15780 882 51
15795 882 1
15925 882 2
15967 882 5
16046 882 1
16092 882 2
16175 882 1
12 883 1
22 883 1
26 883 1
41 883 2
56 883 1
58 883 2
88 883 30
96 883 1
102 883 1
117 883 6
120 883 1
139 883 3
148 883 4
153 883 1
157 883 1
158 883 1
165 883 1
178 883 1
195 883 1
199 883 2
202 883 1
203 883 2
217 883 1
218 883 1
221 883 1
223 883 3
231 883 1
232 883 1
233 883 2
239 883 1
244 883 2
258 883 1
262 883 4
267 883 3
270 883 1
271 883 2
274 883 2
275 883 2
277 883 2
280 883 3
282 883 2
284 883 1
285 883 1
288 883 1
291 883 2
293 883 1
294 883 1
298 883 1
299 883 2
300 883 3
301 883 1
303 883 1
304 883 3
305 883 1
309 883 1
314 883 1
316 883 7
320 883 3
325 883 1
356 883 1
361 883 2
366 883 1
375 883 1
381 883 1
383 883 4
392 883 1
397 883 1
404 883 2
416 883 1
426 883 4
437 883 1
439 883 2
440 883 2
455 883 4
469 883 1
471 883 2
484 883 7
487 883 1
500 883 1
519 883 1
532 883 1
545 883 1
551 883 1
563 883 3
564 883 1
589 883 11
591 883 2
592 883 1
594 883 1
596 883 2
599 883 1
619 883 1
630 883 4
637 883 2
643 883 1
647 883 1
668 883 2
670 883 2
684 883 1
703 883 3
711 883 3
721 883 2
727 883 9
743 883 1
750 883 1
751 883 1
752 883 1
754 883 1
756 883 1
760 883 1
781 883 2
785 883 6
786 883 4
803 883 1
831 883 1
877 883 1
883 883 1
890 883 1
918 883 1
946 883 1
1030 883 8
1037 883 2
1076 883 1
1112 883 1
1138 883 1
1139 883 6
1176 883 123
1211 883 1
1226 883 1
1243 883 1
1270 883 1
1272 883 5
1273 883 1
1292 883 3
1311 883 2
1357 883 17
1376 883 2
1420 883 2
1424 883 1
1483 883 2
1486 883 1
1525 883 7
1554 883 1
1584 883 1
1626 883 1
1630 883 1
1633 883 1
1646 883 1
1655 883 2
1669 883 1
1754 883 1
1762 883 1
1782 883 1
1796 883 1
1797 883 4
1897 883 5
1957 883 1
1981 883 1
2007 883 1
2021 883 3
2045 883 1
2049 883 10
2129 883 1
2134 883 1
2138 883 4
2139 883 1
2155 883 2
2188 883 1
2219 883 1
2221 883 1
2234 883 2
2271 883 1
2272 883 2
2273 883 1
2283 883 1
2291 883 50
2305 883 1
2347 883 1
2363 883 1
2378 883 2
2414 883 1
2459 883 1
2463 883 2
2486 883 3
2487 883 1
2492 883 1
2525 883 1
2534 883 16
2565 883 1
2595 883 1
2599 883 1
2618 883 1
2620 883 1
2633 883 1
2716 883 1
2717 883 1
2764 883 1
2791 883 3
2802 883 1
2843 883 1
2878 883 1
2880 883 1
2923 883 2
2926 883 1
2947 883 1
2958 883 10
2982 883 1
2989 883 3
3029 883 2
3046 883 4
3059 883 2
3110 883 1
3130 883 1
3131 883 1
3167 883 3
3170 883 1
3173 883 2
3189 883 4
3192 883 2
3251 883 2
3333 883 1
3345 883 2
3346 883 5
3347 883 3
3360 883 2
3371 883 2
3375 883 2
3463 883 1
3490 883 1
3494 883 2
3511 883 1
3522 883 1
3527 883 1
3545 883 1
3561 883 2
3567 883 2
3591 883 2
3619 883 1
3628 883 2
3679 883 1
3771 883 2
3797 883 6
3804 883 1
3833 883 2
3851 883 2
3860 883 1
3867 883 2
3908 883 1
3928 883 4
3929 883 1
3932 883 2
3938 883 1
3958 883 1
3960 883 3
3961 883 4
4022 883 1
4035 883 1
4045 883 2
4067 883 1
4107 883 5
4118 883 1
4185 883 1
4188 883 2
4195 883 1
4197 883 1
4205 883 1
4217 883 1
4225 883 1
4297 883 1
4336 883 1
4338 883 1
4349 883 1
4353 883 1
4373 883 1
4393 883 2
4402 883 2
4437 883 1
4443 883 2
4448 883 2
4471 883 2
4478 883 1
4500 883 1
4545 883 1
4652 883 27
4680 883 1
4702 883 1
4713 883 1
4777 883 1
4778 883 1
4782 883 2
4790 883 1
4828 883 1
4839 883 1
4869 883 1
4897 883 1
4938 883 3
4958 883 3
4985 883 2
4989 883 1
4991 883 3
5000 883 1
5018 883 2
5062 883 1
5067 883 1
5071 883 2
5084 883 4
5101 883 5
5102 883 3
5108 883 2
5111 883 1
5119 883 2
5125 883 1
5222 883 2
5231 883 3
5240 883 1
5263 883 1
5264 883 1
5276 883 1
5321 883 1
5371 883 8
5393 883 4
5406 883 1
5423 883 1
5449 883 2
5492 883 1
5496 883 5
5497 883 4
5507 883 4
5512 883 1
5515 883 1
5534 883 1
5553 883 1
5556 883 1
5557 883 1
5572 883 4
5614 883 1
5620 883 1
5626 883 1
5646 883 1
5672 883 1
5680 883 3
5698 883 1
5708 883 1
5709 883 1
5745 883 1
5786 883 1
5842 883 1
5874 883 1
5878 883 1
5887 883 3
5906 883 3
5916 883 2
5924 883 1
5952 883 6
5990 883 1
6012 883 2
6028 883 1
6041 883 1
6063 883 1
6124 883 1
6129 883 1
6145 883 1
6169 883 1
6183 883 1
6184 883 1
6185 883 4
6188 883 1
6195 883 1
6198 883 1
6199 883 4
6227 883 2
6231 883 1
6254 883 1
6282 883 1
6288 883 1
6340 883 1
6376 883 1
6421 883 1
6436 883 1
6444 883 1
6461 883 1
6482 883 1
6573 883 8
6574 883 16
6601 883 1
6619 883 1
6657 883 1
6659 883 1
6677 883 1
6685 883 2
6697 883 1
6713 883 1
6758 883 1
6774 883 1
6792 883 3
6801 883 1
6807 883 1
6846 883 1
6857 883 1
6863 883 2
6899 883 1
6933 883 1
7000 883 2
7040 883 2
7188 883 1
7204 883 1
7253 883 1
7262 883 2
7267 883 1
7278 883 1
7288 883 1
7327 883 2
7336 883 2
7355 883 10
7363 883 1
7369 883 2
7370 883 2
7406 883 4
7418 883 1
7420 883 1
7430 883 1
7441 883 1
7446 883 1
7463 883 1
7474 883 2
7501 883 1
7516 883 1
7520 883 1
7521 883 1
7523 883 1
7542 883 1
7544 883 2
7598 883 2
7600 883 1
7603 883 1
7604 883 1
7611 883 1
7673 883 1
7751 883 2
7764 883 2
7795 883 1
7799 883 1
7801 883 1
7808 883 2
7831 883 2
7838 883 1
7839 883 1
7844 883 2
7845 883 1
7847 883 1
7850 883 1
7863 883 1
7869 883 1
7897 883 1
7990 883 1
8015 883 26
8018 883 1
8037 883 26
8044 883 2
8090 883 1
8169 883 2
8193 883 2
8216 883 1
8220 883 1
8256 883 1
8261 883 1
8271 883 2
8326 883 2
8379 883 1
8397 883 1
8440 883 1
8462 883 2
8477 883 2
8481 883 1
8486 883 1
8488 883 1
8541 883 1
8569 883 1
8571 883 1
8595 883 2
8596 883 1
8620 883 1
8628 883 1
8635 883 1
8655 883 2
8673 883 1
8676 883 5
8739 883 2
8741 883 1
8754 883 1
8764 883 1
8781 883 7
8804 883 1
8812 883 1
8816 883 1
8827 883 3
8832 883 1
8833 883 1
8835 883 1
8853 883 1
8860 883 1
8884 883 2
8891 883 1
8919 883 1
8956 883 1
8957 883 1
8965 883 1
8982 883 1
9028 883 1
9030 883 1
9070 883 2
9095 883 2
9223 883 1
9245 883 1
9287 883 3
9297 883 1
9308 883 8
9384 883 1
9401 883 1
9434 883 2
9503 883 1
9511 883 1
9558 883 1
9562 883 17
9569 883 1
9605 883 3
9619 883 1
9623 883 1
9624 883 2
9637 883 1
9652 883 7
9662 883 1
9672 883 3
9691 883 2
9705 883 1
9710 883 3
9735 883 1
9741 883 2
9742 883 7
9751 883 1
9762 883 1
9771 883 1
9801 883 2
9864 883 1
9865 883 8
9878 883 2
9887 883 2
9894 883 1
9898 883 2
9906 883 3
9909 883 1
9922 883 1
9933 883 1
9946 883 3
9958 883 14
9978 883 4
10043 883 1
10054 883 1
10064 883 1
10067 883 1
10102 883 7
10103 883 6
10162 883 1
10207 883 1
10254 883 2
10336 883 1
10399 883 1
10435 883 1
10444 883 3
10458 883 1
10636 883 1
10824 883 1
10946 883 5
10963 883 3
10974 883 2
10998 883 1
11077 883 1
11095 883 1
11114 883 1
11117 883 1
11159 883 2
11184 883 1
11185 883 1
11219 883 1
11244 883 2
11253 883 3
11258 883 1
11261 883 1
11345 883 2
11368 883 1
11370 883 3
11393 883 2
11409 883 2
11430 883 4
11452 883 2
11456 883 2
11469 883 1
11549 883 1
11587 883 1
11619 883 3
11638 883 1
11653 883 1
11657 883 1
11676 883 1
11678 883 1
11692 883 1
11697 883 2
11698 883 1
11712 883 3
11729 883 7
11768 883 1
11791 883 1
11829 883 1
11837 883 1
11868 883 8
11874 883 1
11887 883 2
11925 883 2
11977 883 1
12050 883 1
12112 883 2
12127 883 1
12128 883 1
12134 883 5
12138 883 1
12151 883 1
12171 883 6
12187 883 5
12234 883 6
12236 883 1
12278 883 1
12298 883 1
12304 883 1
12331 883 9
12346 883 1
12348 883 1
12397 883 1
12457 883 1
12526 883 2
12559 883 2
12570 883 4
12586 883 1
12609 883 2
12621 883 4
12624 883 1
12644 883 1
12663 883 3
12717 883 4
12805 883 1
12808 883 3
12864 883 1
12869 883 5
12878 883 1
12879 883 2
12881 883 4
12893 883 1
12904 883 1
12905 883 1
12907 883 2
12978 883 1
13042 883 1
13043 883 1
13045 883 1
13050 883 1
13092 883 2
13100 883 11
13115 883 5
13139 883 4
13164 883 2
13175 883 1
13206 883 1
13232 883 1
13245 883 1
13264 883 1
13284 883 1
13328 883 1
13334 883 1
13338 883 1
13342 883 2
13365 883 1
13370 883 2
13390 883 1
13393 883 2
13445 883 2
13473 883 5
13475 883 1
13478 883 1
13487 883 1
13503 883 2
13507 883 1
13513 883 1
14206 883 91
14207 883 1
14363 883 14
14376 883 4
14404 883 1
14421 883 1
14495 883 15
14546 883 1
14562 883 8
14564 883 1
14627 883 2
14636 883 3
14691 883 1
14699 883 5
14705 883 1
14714 883 1
14774 883 1
14778 883 1
14837 883 3
14858 883 1
14954 883 1
14978 883 3
15015 883 74
15027 883 1
15080 883 1
15099 883 1
15105 883 3
15126 883 1
15135 883 4
15178 883 6
15186 883 1
15267 883 1
15311 883 28
15314 883 2
15324 883 2
15332 883 2
15360 883 1
15454 883 35
15458 883 1
15560 883 3
15573 883 1
15582 883 1
15641 883 403
15695 883 1
15701 883 1
15762 883 2
15780 883 120
15862 883 1
15925 883 9
15965 883 2
15967 883 11
16036 883 1
16046 883 2
16092 883 1
16175 883 2
22 884 6
33 884 1
98 884 1
156 884 2
157 884 1
202 884 2
243 884 1
251 884 6
269 884 1
270 884 2
274 884 4
275 884 1
276 884 2
282 884 1
283 884 1
284 884 1
287 884 1
290 884 1
292 884 1
294 884 2
297 884 1
302 884 1
330 884 1
337 884 1
342 884 1
374 884 1
381 884 1
389 884 2
397 884 1
404 884 2
423 884 2
439 884 1
455 884 1
503 884 2
523 884 1
532 884 2
563 884 1
574 884 1
580 884 7
594 884 1
636 884 1
637 884 1
641 884 2
668 884 2
676 884 1
683 884 1
684 884 1
693 884 3
721 884 1
727 884 1
756 884 2
831 884 3
889 884 1
918 884 3
920 884 1
944 884 1
1030 884 1
1072 884 1
1073 884 1
1140 884 1
1274 884 1
1292 884 1
1317 884 1
1357 884 36
1530 884 2
1540 884 1
1545 884 1
1584 884 1
1590 884 1
1612 884 1
1630 884 4
1669 884 2
1711 884 1
1797 884 1
1798 884 3
1897 884 3
1918 884 1
2024 884 3
2049 884 10
2067 884 4
2138 884 1
2170 884 1
2182 884 1
2202 884 1
2205 884 1
2219 884 1
2236 884 1
2267 884 1
2291 884 2
2305 884 1
2372 884 1
2384 884 1
2478 884 1
2484 884 3
2503 884 1
2592 884 1
2616 884 2
2617 884 1
2620 884 1
2623 884 1
2633 884 3
2791 884 1
2810 884 1
2816 884 1
2823 884 1
2840 884 1
2910 884 1
2958 884 5
2982 884 1
3147 884 1
3167 884 1
3173 884 2
3189 884 1
3203 884 1
3265 884 1
3333 884 2
3494 884 1
3496 884 1
3510 884 1
3521 884 1
3588 884 3
3620 884 1
3662 884 1
3797 884 2
3836 884 1
3837 884 2
3917 884 1
3920 884 1
3928 884 1
3941 884 1
3959 884 1
3960 884 1
3961 884 11
3962 884 2
3963 884 1
4075 884 1
4096 884 1
4107 884 2
4205 884 2
4294 884 5
4338 884 1
4360 884 1
4362 884 1
4365 884 1
4376 884 1
4404 884 1
4444 884 1
4448 884 1
4490 884 1
4521 884 1
4558 884 1
4629 884 1
4712 884 2
4713 884 1
4733 884 1
4778 884 1
4830 884 1
4839 884 2
4915 884 1
4925 884 1
4927 884 1
4956 884 1
4958 884 2
5066 884 1
5101 884 1
5111 884 3
5206 884 1
5263 884 1
5371 884 1
5467 884 2
5471 884 1
5496 884 1
5497 884 9
5507 884 1
5535 884 1
5698 884 3
5706 884 1
5719 884 1
5836 884 2
5887 884 1
5947 884 1
6013 884 1
6041 884 1
6183 884 1
6185 884 2
6195 884 1
6270 884 1
6314 884 1
6367 884 1
6397 884 1
6488 884 2
6520 884 1
6532 884 1
6659 884 2
6702 884 1
6863 884 1
6873 884 1
6881 884 2
6926 884 1
6947 884 3
7007 884 2
7012 884 1
7082 884 2
7136 884 1
7246 884 1
7262 884 1
7310 884 1
7336 884 1
7355 884 1
7414 884 1
7474 884 1
7502 884 1
7591 884 1
7592 884 3
7673 884 2
7698 884 1
7713 884 1
7747 884 1
7794 884 1
7845 884 1
7861 884 1
8258 884 1
8374 884 3
8379 884 2
8389 884 1
8431 884 2
8458 884 1
8460 884 3
8478 884 1
8543 884 1
8555 884 4
8570 884 1
8592 884 1
8614 884 2
8630 884 1
8676 884 5
8727 884 3
8824 884 2
8849 884 1
8853 884 1
8884 884 1
9089 884 1
9155 884 1
9170 884 2
9194 884 1
9367 884 3
9605 884 2
9640 884 1
9678 884 1
9742 884 2
9781 884 1
9864 884 1
9865 884 14
9946 884 1
9956 884 1
10048 884 1
10102 884 1
10205 884 1
10499 884 1
10998 884 1
11022 884 1
11025 884 1
11089 884 1
11156 884 1
11159 884 1
11173 884 4
11226 884 1
11264 884 2
11332 884 1
11345 884 1
11348 884 1
11452 884 1
11456 884 4
11481 884 1
11487 884 1
11488 884 1
11492 884 1
11545 884 1
11550 884 1
11638 884 1
11658 884 1
11676 884 1
11692 884 1
11724 884 1
11729 884 1
11806 884 2
11837 884 2
11868 884 1
11919 884 1
11974 884 1
12004 884 1
12127 884 1
12147 884 2
12187 884 1
12257 884 1
12307 884 1
12320 884 1
12564 884 1
12851 884 1
12869 884 1
12872 884 1
12881 884 2
12956 884 1
12983 884 1
13082 884 1
13100 884 2
13115 884 1
13182 884 1
13217 884 1
13370 884 1
13491 884 1
14200 884 1
14229 884 1
14271 884 1
14285 884 3
14354 884 1
14396 884 1
14405 884 4
14449 884 4
14564 884 7
14636 884 3
14691 884 1
14705 884 3
14751 884 1
14766 884 1
14778 884 1
14837 884 1
14858 884 16
14911 884 1
15020 884 1
15024 884 1
15027 884 1
15099 884 1
15126 884 1
15194 884 2
15284 884 2
15304 884 1
15311 884 22
15324 884 1
15436 884 1
15452 884 3
15582 884 5
15641 884 1
15729 884 1
15845 884 1
15862 884 1
15957 884 1
15967 884 15
16036 884 1
16045 884 2
16092 884 2
16168 884 1
18 885 2
22 885 9
48 885 1
95 885 1
97 885 4
153 885 1
158 885 1
211 885 1
217 885 1
218 885 1
229 885 1
251 885 3
270 885 1
274 885 1
287 885 1
288 885 1
294 885 1
297 885 1
298 885 1
302 885 1
304 885 2
305 885 1
307 885 1
320 885 1
338 885 1
361 885 2
364 885 1
381 885 1
389 885 1
404 885 2
416 885 3
419 885 1
484 885 1
562 885 1
580 885 7
637 885 1
676 885 1
690 885 1
695 885 1
702 885 1
723 885 1
727 885 2
756 885 1
760 885 1
831 885 2
844 885 1
877 885 1
919 885 2
920 885 1
997 885 1
1028 885 2
1030 885 2
1037 885 3
1053 885 1
1194 885 1
1203 885 1
1339 885 1
1357 885 25
1431 885 1
1520 885 1
1540 885 1
1546 885 1
1584 885 1
1633 885 1
1663 885 1
1669 885 5
1782 885 1
1858 885 1
1897 885 1
1964 885 1
2024 885 2
2049 885 4
2063 885 1
2067 885 2
2098 885 1
2219 885 2
2247 885 1
2291 885 5
2305 885 1
2378 885 3
2414 885 1
2484 885 1
2503 885 1
2528 885 1
2592 885 1
2616 885 1
2926 885 2
2947 885 1
2982 885 1
2989 885 2
3050 885 1
3131 885 1
3170 885 1
3434 885 1
3574 885 1
3588 885 3
3797 885 3
3819 885 1
3853 885 1
3960 885 1
3961 885 5
3962 885 1
4049 885 1
4067 885 1
4107 885 1
4188 885 1
4294 885 7
4404 885 1
4406 885 2
4521 885 1
4545 885 1
4558 885 1
4629 885 4
4682 885 1
4839 885 2
4943 885 1
4956 885 1
5018 885 2
5101 885 3
5119 885 1
5371 885 1
5393 885 1
5429 885 1
5449 885 1
5497 885 5
5569 885 1
5602 885 1
5698 885 2
5786 885 1
5854 885 1
5873 885 1
5942 885 2
5950 885 1
6027 885 1
6092 885 1
6124 885 1
6140 885 1
6185 885 5
6199 885 4
6227 885 2
6248 885 1
6314 885 1
6375 885 1
6439 885 1
6482 885 1
6488 885 2
6524 885 1
6584 885 1
6702 885 2
6747 885 1
6816 885 1
6863 885 2
6963 885 1
7082 885 2
7122 885 1
7131 885 5
7136 885 5
7169 885 1
7283 885 1
7353 885 2
7355 885 5
7390 885 2
7406 885 2
7414 885 1
7502 885 3
7556 885 2
7598 885 1
7697 885 1
7719 885 1
7739 885 1
7823 885 1
7831 885 1
7845 885 2
8161 885 2
8237 885 1
8256 885 1
8379 885 1
8394 885 1
8397 885 1
8410 885 2
8555 885 1
8595 885 2
8635 885 1
8655 885 2
8673 885 1
8676 885 11
8677 885 1
8706 885 1
8727 885 3
8739 885 2
8827 885 1
8892 885 1
9026 885 1
9350 885 1
9367 885 1
9491 885 1
9613 885 1
9623 885 1
9624 885 1
9638 885 1
9640 885 2
9711 885 1
9742 885 2
9865 885 8
9916 885 1
9946 885 3
9978 885 1
10093 885 1
10103 885 1
10172 885 1
10197 885 1
10254 885 1
10452 885 1
10841 885 1
11022 885 3
11164 885 1
11183 885 1
11226 885 1
11261 885 1
11289 885 2
11358 885 1
11481 885 1
11558 885 1
11587 885 1
11615 885 1
11619 885 1
11657 885 1
11697 885 2
11806 885 2
12017 885 1
12150 885 1
12187 885 1
12512 885 1
12559 885 1
12592 885 1
12615 885 1
12653 885 2
12881 885 1
13092 885 1
13182 885 1
13206 885 1
13332 885 1
13351 885 1
13370 885 2
13408 885 1
13465 885 1
13470 885 1
13507 885 1
14285 885 2
14396 885 1
14405 885 3
14421 885 2
14449 885 4
14477 885 1
14511 885 1
14546 885 3
14564 885 6
14589 885 1
14630 885 1
14636 885 2
14652 885 1
14699 885 1
14705 885 5
14766 885 1
14858 885 11
14886 885 1
14908 885 1
15024 885 1
15126 885 2
15152 885 1
15190 885 1
15194 885 3
15203 885 1
15209 885 2
15284 885 2
15304 885 1
15311 885 41
15458 885 1
15582 885 3
15676 885 1
15688 885 3
15729 885 1
15739 885 1
15761 885 1
15862 885 1
15877 885 1
15927 885 1
15957 885 2
15967 885 17
16021 885 1
16036 885 2
16045 885 1
16136 885 1
7 886 1
22 886 33
26 886 1
49 886 2
88 886 3
95 886 1
97 886 26
116 886 1
139 886 4
141 886 1
148 886 5
151 886 1
156 886 1
158 886 6
162 886 1
180 886 1
202 886 3
203 886 1
208 886 1
218 886 4
224 886 1
230 886 1
243 886 3
251 886 15
253 886 1
258 886 2
259 886 3
267 886 4
269 886 4
270 886 7
271 886 2
273 886 5
274 886 17
275 886 12
276 886 2
278 886 2
279 886 4
280 886 6
281 886 15
282 886 18
283 886 11
285 886 3
286 886 2
287 886 6
288 886 10
289 886 9
290 886 6
291 886 4
292 886 8
293 886 4
294 886 19
295 886 3
296 886 3
297 886 6
298 886 8
299 886 1
300 886 7
301 886 4
302 886 5
303 886 9
305 886 2
319 886 1
327 886 3
330 886 2
337 886 3
338 886 1
356 886 1
361 886 1
366 886 1
377 886 1
381 886 1
382 886 1
383 886 4
389 886 13
397 886 2
404 886 1
405 886 1
410 886 2
413 886 2
416 886 10
417 886 1
423 886 6
426 886 10
435 886 1
436 886 6
439 886 7
440 886 4
449 886 1
455 886 9
464 886 1
465 886 12
469 886 7
471 886 1
476 886 2
484 886 3
503 886 1
506 886 1
513 886 1
519 886 1
520 886 3
523 886 1
532 886 9
540 886 10
542 886 1
547 886 5
550 886 1
558 886 4
563 886 6
567 886 1
574 886 10
576 886 2
580 886 23
587 886 3
589 886 7
591 886 1
594 886 18
596 886 3
609 886 1
616 886 2
630 886 15
635 886 2
636 886 1
637 886 2
641 886 5
647 886 4
666 886 1
668 886 6
670 886 10
676 886 2
682 886 1
693 886 5
699 886 1
703 886 1
709 886 1
721 886 17
724 886 2
730 886 1
743 886 3
752 886 1
756 886 2
785 886 1
789 886 2
802 886 2
816 886 1
831 886 2
884 886 1
889 886 1
897 886 1
907 886 1
918 886 67
919 886 7
920 886 1
992 886 1
997 886 2
1001 886 2
1029 886 1
1046 886 1
1053 886 1
1078 886 1
1138 886 1
1141 886 1
1176 886 8
1187 886 3
1194 886 3
1196 886 1
1224 886 7
1277 886 1
1339 886 1
1347 886 1
1357 886 905
1420 886 1
1438 886 1
1462 886 1
1483 886 3
1505 886 1
1524 886 1
1539 886 1
1545 886 3
1548 886 1
1554 886 1
1574 886 1
1630 886 9
1663 886 1
1669 886 14
1680 886 2
1696 886 1
1713 886 1
1777 886 1
1782 886 1
1792 886 4
1897 886 31
1925 886 1
1964 886 3
2024 886 64
2028 886 6
2041 886 1
2043 886 1
2049 886 4
2063 886 2
2067 886 1
2129 886 2
2182 886 1
2202 886 1
2272 886 1
2291 886 2
2295 886 1
2309 886 2
2335 886 1
2353 886 2
2372 886 5
2378 886 1
2384 886 3
2397 886 1
2428 886 1
2476 886 1
2486 886 1
2607 886 1
2633 886 9
2647 886 1
2652 886 1
2716 886 1
2720 886 2
2791 886 1
2820 886 1
2822 886 3
2823 886 1
2852 886 1
2897 886 1
2926 886 1
2947 886 12
2958 886 1
2989 886 1
3178 886 1
3182 886 1
3189 886 1
3215 886 1
3347 886 2
3375 886 2
3412 886 1
3446 886 1
3520 886 2
3561 886 2
3620 886 1
3679 886 2
3702 886 1
3720 886 1
3749 886 1
3824 886 1
3829 886 1
3856 886 2
3918 886 1
3941 886 2
3949 886 1
3960 886 6
3961 886 82
3962 886 28
3964 886 2
4020 886 1
4023 886 1
4040 886 1
4045 886 2
4106 886 1
4117 886 1
4222 886 1
4238 886 1
4240 886 1
4266 886 1
4294 886 7
4295 886 1
4347 886 1
4365 886 1
4381 886 1
4474 886 1
4516 886 1
4520 886 1
4562 886 1
4659 886 1
4712 886 9
4750 886 1
4802 886 1
4897 886 2
4956 886 4
4958 886 6
4966 886 1
4985 886 1
4989 886 1
4991 886 1
5005 886 1
5006 886 3
5066 886 1
5092 886 1
5111 886 2
5159 886 2
5222 886 3
5235 886 1
5246 886 1
5280 886 1
5285 886 1
5309 886 1
5321 886 1
5347 886 1
5351 886 1
5371 886 1
5395 886 1
5406 886 1
5432 886 1
5454 886 1
5473 886 1
5497 886 1
5534 886 1
5613 886 1
5627 886 1
5659 886 1
5698 886 4
5704 886 1
5709 886 1
5752 886 3
5783 886 1
5836 886 1
5916 886 1
6004 886 1
6012 886 1
6041 886 2
6092 886 1
6146 886 1
6177 886 1
6185 886 1
6190 886 1
6195 886 12
6199 886 1
6248 886 1
6253 886 2
6287 886 1
6301 886 3
6369 886 1
6380 886 1
6381 886 1
6383 886 1
6400 886 2
6567 886 1
6633 886 1
6662 886 1
6692 886 1
6737 886 1
6771 886 1
6779 886 1
6816 886 4
6851 886 1
6857 886 9
6893 886 1
6899 886 1
6926 886 1
6947 886 2
7018 886 2
7082 886 4
7101 886 2
7107 886 4
7131 886 48
7136 886 53
7231 886 1
7253 886 1
7321 886 1
7336 886 2
7338 886 1
7353 886 1
7355 886 2
7395 886 1
7406 886 3
7418 886 1
7441 886 1
7446 886 2
7474 886 9
7495 886 1
7502 886 2
7511 886 1
7548 886 2
7556 886 1
7616 886 1
7663 886 1
7689 886 1
7706 886 1
7708 886 1
7725 886 1
7746 886 3
7747 886 1
7748 886 6
7818 886 1
7823 886 1
7860 886 1
7863 886 1
7890 886 1
7945 886 1
8037 886 1
8044 886 1
8046 886 1
8090 886 2
8105 886 1
8132 886 1
8154 886 1
8175 886 1
8216 886 3
8219 886 1
8221 886 2
8229 886 2
8257 886 1
8259 886 3
8378 886 1
8386 886 1
8401 886 1
8456 886 1
8458 886 5
8460 886 1
8484 886 2
8486 886 1
8539 886 1
8543 886 1
8546 886 1
8555 886 31
8569 886 1
8570 886 1
8592 886 1
8593 886 1
8595 886 2
8628 886 1
8630 886 3
8635 886 1
8655 886 1
8658 886 2
8673 886 2
8676 886 18
8708 886 1
8719 886 2
8727 886 7
8778 886 1
8814 886 1
8820 886 1
8824 886 7
8853 886 4
8861 886 1
8884 886 1
8910 886 1
8951 886 1
8983 886 1
9003 886 1
9062 886 1
9130 886 1
9168 886 1
9194 886 4
9205 886 1
9212 886 1
9277 886 1
9286 886 1
9367 886 1
9449 886 1
9457 886 1
9489 886 2
9551 886 3
9584 886 1
9605 886 1
9632 886 1
9634 886 1
9668 886 1
9730 886 1
9832 886 1
9843 886 1
9865 886 263
9950 886 1
9995 886 3
10005 886 1
10042 886 1
10103 886 5
10104 886 1
10156 886 2
10205 886 1
10254 886 1
10303 886 1
10395 886 1
10441 886 1
10452 886 1
10597 886 1
11022 886 1
11101 886 1
11156 886 2
11158 886 1
11159 886 1
11230 886 1
11241 886 2
11248 886 1
11252 886 1
11264 886 1
11318 886 1
11345 886 1
11365 886 2
11390 886 1
11487 886 1
11491 886 1
11533 886 1
11571 886 1
11588 886 1
11644 886 1
11645 886 1
11686 886 3
11712 886 3
11724 886 2
11738 886 1
11757 886 1
11837 886 1
11868 886 2
11878 886 1
11901 886 1
11974 886 1
11991 886 1
12019 886 1
12112 886 1
12127 886 4
12134 886 10
12135 886 2
12144 886 1
12158 886 1
12217 886 4
12236 886 9
12331 886 5
12398 886 1
12526 886 1
12528 886 1
12558 886 2
12586 886 6
12593 886 1
12625 886 3
12639 886 1
12653 886 3
12759 886 1
12780 886 1
12860 886 2
12869 886 2
12879 886 1
12881 886 43
12893 886 1
12895 886 1
12962 886 1
13042 886 1
13043 886 1
13071 886 2
13077 886 1
13100 886 4
13114 886 1
13140 886 1
13206 886 3
13242 886 2
13311 886 2
13321 886 1
13338 886 1
13343 886 1
13390 886 1
13456 886 1
13494 886 1
13506 886 1
14199 886 2
14200 886 5
14206 886 11
14229 886 10
14239 886 1
14268 886 1
14372 886 3
14376 886 1
14396 886 5
14399 886 8
14421 886 38
14449 886 19
14471 886 7
14495 886 1
14527 886 7
14546 886 42
14564 886 185
14569 886 2
14636 886 73
14691 886 2
14699 886 5
14705 886 30
14751 886 3
14766 886 4
14778 886 1
14809 886 1
14847 886 1
14939 886 1
14966 886 2
14977 886 3
14978 886 1
15015 886 2
15027 886 19
15040 886 1
15051 886 3
15087 886 1
15099 886 2
15126 886 6
15142 886 1
15177 886 7
15190 886 12
15194 886 58
15270 886 5
15284 886 2
15304 886 3
15311 886 1400
15324 886 37
15369 886 6
15386 886 3
15436 886 7
15452 886 15
15454 886 2
15560 886 1
15582 886 157
15612 886 2
15641 886 42
15688 886 1
15694 886 1
15704 886 2
15729 886 26
15731 886 9
15739 886 7
15761 886 1
15780 886 5
15813 886 7
15835 886 1
15836 886 4
15862 886 6
15927 886 9
15959 886 29
15967 886 605
15997 886 2
16021 886 1
16036 886 1
16045 886 6
16092 886 15
16136 886 7
16168 886 1
16175 886 3
22 887 2
90 887 1
148 887 1
162 887 2
202 887 1
230 887 1
248 887 1
251 887 7
253 887 1
266 887 1
270 887 1
274 887 2
275 887 1
281 887 1
282 887 2
286 887 1
300 887 1
316 887 1
327 887 3
330 887 1
436 887 1
440 887 1
522 887 1
532 887 2
534 887 1
540 887 1
580 887 6
594 887 2
630 887 2
641 887 2
643 887 1
659 887 2
676 887 2
727 887 1
831 887 1
918 887 2
920 887 2
938 887 1
946 887 1
1028 887 1
1030 887 3
1037 887 1
1072 887 1
1203 887 1
1223 887 1
1277 887 1
1296 887 1
1314 887 1
1357 887 13
1476 887 1
1545 887 2
1548 887 2
1630 887 1
1669 887 7
1687 887 1
1782 887 1
1797 887 1
1798 887 3
1897 887 2
1964 887 1
2024 887 2
2049 887 8
2067 887 4
2170 887 2
2245 887 1
2272 887 1
2291 887 4
2350 887 1
2353 887 1
2371 887 1
2386 887 1
2478 887 1
2503 887 2
2527 887 1
2540 887 1
2555 887 1
2592 887 5
2810 887 1
2843 887 1
2926 887 1
3189 887 2
3203 887 1
3215 887 1
3345 887 2
3442 887 1
3494 887 1
3679 887 2
3797 887 3
3819 887 1
3849 887 1
3900 887 2
3960 887 1
3961 887 6
3965 887 1
4005 887 1
4035 887 1
4051 887 1
4118 887 1
4205 887 2
4217 887 1
4252 887 1
4284 887 1
4294 887 4
4345 887 1
4363 887 1
4369 887 2
4381 887 1
4393 887 1
4406 887 1
4417 887 1
4421 887 1
4471 887 1
4521 887 3
4629 887 4
4712 887 1
4739 887 1
4755 887 1
4777 887 1
4839 887 1
5001 887 1
5018 887 1
5102 887 1
5210 887 1
5221 887 1
5224 887 1
5239 887 2
5252 887 1
5280 887 1
5347 887 1
5371 887 1
5372 887 1
5496 887 1
5497 887 2
5507 887 1
5602 887 1
5605 887 2
5627 887 1
5942 887 1
6013 887 1
6063 887 1
6068 887 1
6185 887 6
6199 887 8
6217 887 1
6227 887 2
6228 887 1
6301 887 1
6340 887 1
6375 887 3
6413 887 2
6488 887 1
6589 887 1
6596 887 1
6657 887 1
6702 887 2
6785 887 1
6816 887 2
6846 887 1
6863 887 1
6940 887 1
6995 887 1
7007 887 1
7081 887 1
7082 887 6
7131 887 2
7136 887 2
7151 887 1
7169 887 1
7234 887 1
7238 887 1
7474 887 2
7502 887 2
7556 887 2
7592 887 1
7673 887 1
7747 887 1
7844 887 1
7850 887 2
7865 887 1
7889 887 1
8037 887 1
8044 887 1
8062 887 2
8109 887 1
8237 887 1
8271 887 1
8389 887 1
8410 887 1
8460 887 1
8462 887 2
8541 887 1
8592 887 1
8596 887 1
8614 887 1
8630 887 1
8673 887 1
8676 887 3
8727 887 6
8762 887 1
8777 887 1
8820 887 1
8824 887 1
8836 887 2
8853 887 1
8945 887 1
9106 887 1
9123 887 1
9170 887 1
9194 887 1
9284 887 1
9367 887 3
9617 887 2
9710 887 1
9805 887 1
9830 887 1
9840 887 1
9864 887 1
9865 887 12
10048 887 2
10056 887 1
10103 887 2
10434 887 1
10641 887 1
10900 887 1
10963 887 1
10992 887 1
11016 887 1
11066 887 1
11096 887 1
11158 887 1
11218 887 1
11222 887 1
11253 887 2
11261 887 1
11382 887 1
11533 887 1
11615 887 1
11619 887 1
11806 887 1
11956 887 1
11974 887 2
12028 887 1
12134 887 2
12185 887 1
12187 887 1
12217 887 2
12235 887 1
12257 887 1
12367 887 1
12373 887 1
12559 887 1
12596 887 1
12653 887 1
12823 887 1
12962 887 1
13139 887 4
13351 887 1
13408 887 1
14206 887 1
14285 887 1
14405 887 1
14449 887 4
14546 887 1
14564 887 4
14691 887 2
14705 887 1
14778 887 1
14858 887 12
14911 887 1
14966 887 1
14977 887 1
14992 887 2
15099 887 3
15194 887 1
15284 887 3
15304 887 1
15311 887 20
15452 887 2
15454 887 1
15582 887 2
15610 887 1
15641 887 4
15648 887 1
15676 887 1
15688 887 1
15704 887 1
15705 887 1
15729 887 1
15761 887 1
15813 887 1
15819 887 1
15957 887 3
15967 887 20
16045 887 2
18 888 1
22 888 12
62 888 1
97 888 5
140 888 1
230 888 2
251 888 4
274 888 1
278 888 1
290 888 3
292 888 1
299 888 1
316 888 2
330 888 1
351 888 1
361 888 1
381 888 1
389 888 1
397 888 1
412 888 1
433 888 1
438 888 1
484 888 1
487 888 1
503 888 1
526 888 1
532 888 1
545 888 3
563 888 1
564 888 1
580 888 9
591 888 4
594 888 4
596 888 1
637 888 1
641 888 2
647 888 2
670 888 1
707 888 1
743 888 1
756 888 1
826 888 1
831 888 1
877 888 2
889 888 1
918 888 2
919 888 1
1030 888 6
1203 888 1
1223 888 1
1224 888 1
1239 888 1
1240 888 1
1274 888 1
1292 888 1
1333 888 1
1357 888 25
1545 888 1
1555 888 1
1659 888 1
1669 888 11
1788 888 1
1790 888 1
1858 888 1
2024 888 2
2040 888 1
2049 888 4
2056 888 1
2067 888 3
2071 888 1
2083 888 1
2138 888 1
2291 888 4
2344 888 1
2408 888 2
2484 888 1
2492 888 1
2503 888 1
2540 888 1
2599 888 1
2618 888 1
2633 888 1
2726 888 1
2774 888 1
2810 888 2
2887 888 1
2910 888 1
2926 888 8
2947 888 1
2958 888 1
3059 888 1
3094 888 1
3134 888 1
3167 888 2
3265 888 2
3333 888 2
3371 888 1
3384 888 1
3463 888 1
3545 888 1
3567 888 1
3797 888 2
3857 888 1
3908 888 1
3941 888 1
3947 888 1
3959 888 1
3961 888 5
3962 888 1
3963 888 1
4107 888 1
4179 888 1
4277 888 2
4294 888 2
4338 888 1
4354 888 1
4369 888 2
4384 888 1
4390 888 1
4404 888 1
4478 888 1
4516 888 2
4531 888 1
4629 888 2
4712 888 1
4740 888 1
4790 888 1
4828 888 2
4839 888 2
4869 888 1
4934 888 1
5000 888 1
5001 888 2
5018 888 2
5101 888 1
5102 888 1
5119 888 1
5165 888 1
5239 888 1
5241 888 1
5264 888 2
5321 888 1
5324 888 1
5347 888 1
5378 888 3
5393 888 1
5473 888 1
5506 888 1
5572 888 1
5602 888 1
5605 888 1
5745 888 1
5752 888 1
5842 888 1
5924 888 1
5942 888 1
5953 888 1
6033 888 1
6039 888 1
6124 888 1
6184 888 1
6185 888 1
6198 888 1
6211 888 1
6227 888 2
6231 888 1
6314 888 1
6347 888 1
6371 888 1
6375 888 1
6444 888 1
6476 888 1
6488 888 1
6598 888 1
6619 888 1
6659 888 5
6816 888 1
6947 888 1
6995 888 2
6996 888 1
7018 888 1
7022 888 1
7131 888 2
7136 888 3
7151 888 1
7231 888 3
7292 888 1
7338 888 1
7353 888 1
7355 888 6
7406 888 2
7463 888 1
7556 888 1
7598 888 1
7676 888 2
7681 888 1
7698 888 1
7711 888 1
7746 888 1
7764 888 1
7794 888 1
8090 888 1
8132 888 2
8216 888 1
8255 888 1
8258 888 1
8374 888 2
8379 888 1
8409 888 1
8410 888 2
8458 888 1
8492 888 1
8555 888 2
8564 888 1
8595 888 3
8596 888 1
8614 888 3
8655 888 1
8660 888 1
8727 888 2
8739 888 2
8805 888 1
8824 888 4
8827 888 1
8870 888 1
8884 888 1
8893 888 1
8945 888 1
9091 888 1
9095 888 1
9129 888 1
9158 888 1
9164 888 1
9250 888 1
9350 888 1
9489 888 1
9640 888 1
9742 888 1
9865 888 12
9898 888 1
9995 888 1
10177 888 1
10254 888 1
10343 888 1
10444 888 1
10539 888 1
10562 888 1
10641 888 1
10824 888 1
10963 888 1
11096 888 1
11134 888 1
11156 888 1
11159 888 1
11253 888 1
11261 888 2
11283 888 1
11302 888 1
11377 888 1
11430 888 1
11456 888 2
11533 888 1
11580 888 1
11810 888 1
11822 888 1
11868 888 1
11989 888 1
12089 888 1
12134 888 6
12159 888 1
12171 888 1
12185 888 1
12234 888 1
12236 888 1
12257 888 1
12331 888 1
12367 888 1
12586 888 1
12621 888 2
12663 888 1
12750 888 1
12881 888 3
13031 888 1
13070 888 1
13082 888 1
13091 888 1
13092 888 1
13100 888 2
13114 888 2
13139 888 1
13206 888 2
13334 888 1
13351 888 1
13415 888 1
13456 888 1
13465 888 1
13471 888 1
13494 888 2
14229 888 1
14285 888 3
14313 888 1
14396 888 2
14405 888 3
14449 888 2
14511 888 1
14546 888 3
14562 888 1
14564 888 5
14589 888 4
14614 888 1
14630 888 1
14636 888 2
14691 888 1
14705 888 3
14858 888 14
14944 888 1
14977 888 1
15027 888 1
15099 888 1
15194 888 2
15270 888 1
15284 888 2
15304 888 3
15311 888 37
15323 888 1
15369 888 2
15582 888 17
15641 888 2
15701 888 1
15705 888 1
15729 888 1
15957 888 1
15967 888 19
16036 888 1
16045 888 1
18 889 1
22 889 3
97 889 3
148 889 1
203 889 1
218 889 2
221 889 1
224 889 1
231 889 1
251 889 3
267 889 1
274 889 3
280 889 1
281 889 2
287 889 1
290 889 1
294 889 2
295 889 1
296 889 1
297 889 1
298 889 1
299 889 1
301 889 1
327 889 2
382 889 1
389 889 3
392 889 2
404 889 1
416 889 2
423 889 1
440 889 1
471 889 1
484 889 4
523 889 1
545 889 1
547 889 1
564 889 1
580 889 8
589 889 18
604 889 1
635 889 1
727 889 1
756 889 1
760 889 2
818 889 2
918 889 6
919 889 1
936 889 1
1001 889 1
1030 889 1
1072 889 1
1194 889 2
1292 889 1
1339 889 1
1357 889 33
1384 889 1
1530 889 1
1545 889 1
1584 889 1
1655 889 1
1659 889 1
1713 889 1
1762 889 1
1782 889 1
1790 889 1
1801 889 1
1968 889 1
2024 889 3
2043 889 1
2063 889 1
2067 889 3
2170 889 1
2291 889 3
2349 889 1
2378 889 1
2397 889 1
2484 889 1
2503 889 1
2592 889 2
2599 889 4
2607 889 1
2633 889 1
2717 889 1
2822 889 6
2912 889 1
2926 889 5
2947 889 1
2958 889 1
2989 889 1
3167 889 2
3234 889 1
3260 889 1
3265 889 2
3352 889 1
3375 889 1
3377 889 1
3541 889 1
3588 889 1
3679 889 2
3729 889 1
3797 889 1
3857 889 2
3959 889 1
3961 889 8
3962 889 2
4075 889 1
4107 889 2
4118 889 1
4252 889 1
4294 889 1
4349 889 3
4363 889 2
4365 889 1
4390 889 1
4392 889 1
4402 889 1
4404 889 1
4471 889 2
4486 889 1
4521 889 1
4546 889 4
4629 889 2
4712 889 1
4733 889 1
4786 889 1
4922 889 1
4958 889 1
4969 889 1
5067 889 1
5092 889 1
5236 889 1
5308 889 1
5371 889 1
5378 889 1
5393 889 3
5397 889 1
5497 889 4
5627 889 1
5783 889 1
5809 889 1
5914 889 1
5952 889 1
6150 889 1
6183 889 1
6185 889 1
6199 889 4
6230 889 1
6235 889 1
6279 889 1
6371 889 1
6382 889 1
6416 889 1
6444 889 2
6461 889 2
6495 889 1
6615 889 1
6702 889 2
6737 889 1
6816 889 1
6857 889 1
6873 889 1
7033 889 1
7082 889 1
7107 889 50
7131 889 2
7136 889 3
7204 889 1
7231 889 2
7278 889 1
7355 889 3
7406 889 1
7442 889 1
7495 889 1
7502 889 1
7503 889 2
7719 889 1
7746 889 27
7747 889 33
7805 889 1
7818 889 1
8176 889 1
8225 889 1
8271 889 1
8410 889 1
8458 889 1
8477 889 1
8595 889 1
8676 889 1
8727 889 2
8739 889 1
8781 889 1
8824 889 1
8853 889 1
8901 889 1
8911 889 1
9051 889 1
9262 889 1
9297 889 1
9308 889 1
9367 889 2
9489 889 1
9605 889 1
9668 889 1
9710 889 1
9742 889 1
9801 889 1
9865 889 13
9945 889 1
10001 889 1
10415 889 1
10444 889 3
10807 889 1
11004 889 1
11016 889 1
11021 889 1
11022 889 1
11054 889 2
11064 889 1
11156 889 1
11264 889 1
11343 889 1
11364 889 1
11430 889 1
11500 889 1
11592 889 1
11604 889 2
11619 889 1
11638 889 1
11697 889 1
11806 889 1
11859 889 1
11974 889 4
12001 889 1
12008 889 1
12049 889 1
12134 889 2
12257 889 1
12400 889 1
12615 889 2
12624 889 1
12629 889 1
12661 889 1
12872 889 1
12881 889 192
13092 889 1
13100 889 1
13311 889 1
13327 889 1
13350 889 1
13351 889 1
14202 889 1
14206 889 1
14285 889 1
14371 889 2
14405 889 2
14421 889 2
14449 889 4
14546 889 2
14564 889 22
14589 889 2
14613 889 1
14630 889 1
14636 889 2
14691 889 3
14705 889 2
14751 889 1
14828 889 1
14837 889 1
14858 889 8
14909 889 1
15020 889 2
15027 889 3
15099 889 1
15131 889 1
15190 889 1
15194 889 1
15311 889 56
15314 889 1
15318 889 1
15324 889 1
15332 889 1
15369 889 1
15582 889 6
15612 889 1
15641 889 2
15688 889 1
15701 889 1
15729 889 1
15731 889 1
15739 889 1
15813 889 1
15845 889 1
15927 889 1
15959 889 1
15967 889 35
15997 889 1
16021 889 1
16045 889 2
16092 889 2
16093 889 1
16126 889 1
22 890 3
97 890 1
148 890 1
202 890 1
203 890 1
218 890 1
231 890 1
251 890 1
267 890 1
269 890 2
274 890 5
280 890 1
282 890 3
287 890 1
293 890 3
294 890 1
389 890 2
410 890 1
436 890 1
469 890 1
503 890 1
519 890 1
532 890 1
540 890 1
563 890 1
589 890 26
594 890 1
647 890 1
669 890 1
676 890 1
693 890 2
834 890 1
918 890 1
1176 890 1
1357 890 3
1483 890 1
1669 890 1
1897 890 1
1950 890 1
1957 890 1
1974 890 1
2024 890 1
2043 890 1
2272 890 1
2652 890 1
2796 890 1
2822 890 19
3051 890 1
3490 890 1
3961 890 3
3962 890 3
3964 890 1
4045 890 1
5174 890 1
5362 890 1
5520 890 1
5627 890 1
6244 890 1
6488 890 1
7051 890 1
7082 890 1
7107 890 134
7131 890 1
7520 890 1
7642 890 1
7746 890 81
7747 890 52
7779 890 2
8198 890 1
8373 890 1
8622 890 1
8676 890 2
8728 890 1
9865 890 3
10219 890 1
10459 890 2
11273 890 1
11281 890 1
11378 890 1
11471 890 1
11974 890 2
12134 890 1
12596 890 1
12625 890 1
12881 890 636
14372 890 7
14376 890 1
14399 890 1
14421 890 1
14449 890 1
14564 890 1
14636 890 2
15040 890 1
15126 890 3
15177 890 1
15190 890 1
15194 890 1
15311 890 6
15332 890 3
15452 890 1
15582 890 4
15705 890 1
15780 890 1
15877 890 1
15959 890 1
15967 890 3
16092 890 1
6 891 1
7 891 1
13 891 1
16 891 1
22 891 50
28 891 1
39 891 1
49 891 4
58 891 1
88 891 12
95 891 3
97 891 24
130 891 1
139 891 3
147 891 1
148 891 1
156 891 2
158 891 6
166 891 1
171 891 1
180 891 1
201 891 1
203 891 3
205 891 1
212 891 2
218 891 2
221 891 1
223 891 1
227 891 1
230 891 2
243 891 3
251 891 14
258 891 1
262 891 1
267 891 5
268 891 2
269 891 6
270 891 2
273 891 5
274 891 13
275 891 6
276 891 2
277 891 2
278 891 3
279 891 1
280 891 2
281 891 10
283 891 3
284 891 5
286 891 4
287 891 1
288 891 4
289 891 4
290 891 3
291 891 3
292 891 3
294 891 8
296 891 7
297 891 3
298 891 4
299 891 4
300 891 3
301 891 4
302 891 4
303 891 5
305 891 2
309 891 1
310 891 1
315 891 2
319 891 1
327 891 4
330 891 4
331 891 1
337 891 1
361 891 4
366 891 3
374 891 1
381 891 3
382 891 1
383 891 2
389 891 17
392 891 1
404 891 3
410 891 1
413 891 5
416 891 4
423 891 3
424 891 1
426 891 3
428 891 1
436 891 1
439 891 1
440 891 2
442 891 1
455 891 5
465 891 3
469 891 4
484 891 3
486 891 1
487 891 2
499 891 1
520 891 5
525 891 1
532 891 3
534 891 4
540 891 4
547 891 5
558 891 3
561 891 1
563 891 6
567 891 1
573 891 1
574 891 12
580 891 67
589 891 2
594 891 14
596 891 2
598 891 2
604 891 1
616 891 1
621 891 1
630 891 11
636 891 2
641 891 9
643 891 1
647 891 1
668 891 2
670 891 4
683 891 3
688 891 1
693 891 3
694 891 1
721 891 4
727 891 1
743 891 2
753 891 1
755 891 1
756 891 4
760 891 1
796 891 1
802 891 1
810 891 1
818 891 3
841 891 2
886 891 1
890 891 1
897 891 1
918 891 21
919 891 4
933 891 1
992 891 1
997 891 2
1029 891 2
1030 891 1
1053 891 1
1092 891 1
1118 891 1
1127 891 1
1134 891 1
1140 891 1
1160 891 1
1176 891 14
1187 891 1
1194 891 2
1224 891 5
1240 891 2
1277 891 2
1292 891 1
1296 891 1
1339 891 1
1343 891 1
1357 891 376
1420 891 1
1426 891 1
1450 891 1
1483 891 4
1507 891 1
1540 891 1
1546 891 3
1630 891 6
1663 891 1
1669 891 30
1713 891 1
1782 891 2
1792 891 1
1897 891 11
1974 891 1
1976 891 1
1977 891 1
2012 891 1
2024 891 21
2028 891 2
2043 891 2
2044 891 1
2063 891 2
2129 891 1
2215 891 1
2272 891 2
2335 891 2
2353 891 3
2384 891 4
2397 891 2
2479 891 1
2509 891 2
2532 891 1
2534 891 6
2633 891 10
2634 891 1
2647 891 1
2672 891 1
2686 891 1
2710 891 1
2752 891 1
2800 891 1
2820 891 1
2870 891 1
2940 891 1
2947 891 1
2982 891 5
3170 891 3
3213 891 1
3234 891 1
3238 891 1
3267 891 1
3333 891 2
3346 891 1
3347 891 1
3371 891 1
3448 891 4
3496 891 1
3515 891 1
3561 891 1
3567 891 1
3588 891 1
3759 891 1
3819 891 1
3916 891 1
3941 891 1
3960 891 8
3961 891 85
3962 891 18
3964 891 4
4040 891 2
4045 891 1
4106 891 1
4107 891 3
4117 891 1
4179 891 1
4206 891 1
4215 891 1
4250 891 2
4294 891 15
4389 891 2
4417 891 1
4444 891 1
4478 891 2
4520 891 1
4600 891 1
4629 891 5
4652 891 2
4689 891 1
4712 891 8
4719 891 2
4786 891 1
4837 891 1
4839 891 1
4849 891 1
4920 891 1
4956 891 2
5094 891 1
5111 891 1
5159 891 2
5222 891 1
5280 891 1
5294 891 1
5345 891 2
5371 891 1
5406 891 1
5447 891 1
5492 891 2
5497 891 1
5534 891 1
5554 891 1
5620 891 1
5626 891 1
5627 891 2
5646 891 1
5651 891 1
5698 891 3
5704 891 1
5707 891 2
5741 891 1
5752 891 7
5883 891 1
5927 891 1
5949 891 1
5952 891 2
5969 891 1
6012 891 5
6038 891 2
6088 891 1
6093 891 2
6120 891 1
6140 891 1
6150 891 2
6172 891 1
6195 891 2
6231 891 2
6250 891 1
6315 891 1
6355 891 1
6366 891 1
6381 891 4
6434 891 2
6447 891 1
6449 891 1
6450 891 1
6484 891 1
6520 891 2
6574 891 1
6601 891 1
6609 891 2
6663 891 1
6671 891 2
6679 891 1
6758 891 1
6795 891 1
6816 891 11
6856 891 1
6857 891 2
6901 891 1
6907 891 1
6936 891 1
6947 891 2
6970 891 1
7008 891 3
7036 891 2
7082 891 7
7107 891 5
7131 891 16
7136 891 23
7151 891 3
7204 891 1
7216 891 2
7253 891 1
7278 891 1
7310 891 1
7391 891 1
7403 891 1
7406 891 2
7446 891 2
7474 891 4
7500 891 1
7502 891 1
7611 891 1
7616 891 1
7642 891 1
7689 891 1
7748 891 5
7764 891 1
7766 891 1
7800 891 1
7823 891 3
7839 891 1
7988 891 1
8015 891 3
8019 891 2
8037 891 2
8216 891 2
8221 891 4
8229 891 1
8237 891 2
8255 891 1
8259 891 3
8271 891 7
8374 891 1
8378 891 1
8389 891 1
8443 891 1
8458 891 2
8460 891 3
8543 891 2
8555 891 13
8564 891 1
8569 891 1
8614 891 1
8628 891 1
8630 891 2
8635 891 1
8676 891 14
8722 891 1
8727 891 7
8778 891 1
8802 891 1
8824 891 2
8839 891 1
8853 891 5
8891 891 1
8953 891 1
8983 891 1
9014 891 2
9062 891 1
9091 891 1
9094 891 1
9103 891 1
9168 891 1
9170 891 1
9194 891 2
9345 891 4
9350 891 1
9366 891 1
9434 891 1
9476 891 1
9482 891 1
9489 891 4
9531 891 1
9551 891 2
9578 891 1
9616 891 1
9652 891 1
9771 891 2
9865 891 99
9879 891 1
9910 891 1
9914 891 1
9956 891 3
9989 891 2
10054 891 1
10064 891 2
10093 891 2
10103 891 1
10156 891 1
10161 891 1
10186 891 2
10205 891 5
10452 891 1
10459 891 1
10539 891 1
10544 891 2
10766 891 1
10807 891 1
10963 891 1
10988 891 1
10992 891 1
11016 891 1
11061 891 1
11079 891 1
11139 891 1
11153 891 1
11156 891 1
11158 891 1
11200 891 1
11252 891 1
11273 891 1
11344 891 1
11345 891 4
11378 891 1
11425 891 1
11487 891 1
11571 891 4
11587 891 1
11631 891 1
11639 891 1
11644 891 1
11653 891 1
11724 891 1
11726 891 1
11738 891 1
11757 891 2
11837 891 1
11871 891 1
11878 891 1
11974 891 2
11997 891 1
12004 891 1
12076 891 1
12083 891 1
12128 891 1
12134 891 22
12146 891 1
12170 891 1
12236 891 3
12497 891 1
12512 891 1
12584 891 1
12586 891 4
12589 891 1
12593 891 1
12624 891 2
12625 891 1
12628 891 1
12653 891 4
12756 891 1
12787 891 2
12881 891 17
12893 891 1
13012 891 1
13023 891 1
13071 891 1
13077 891 1
13114 891 1
13206 891 7
13242 891 1
13312 891 1
13456 891 1
14199 891 1
14200 891 10
14202 891 1
14206 891 42
14229 891 10
14285 891 1
14363 891 2
14372 891 1
14396 891 1
14399 891 1
14404 891 1
14405 891 1
14421 891 14
14449 891 10
14471 891 5
14495 891 1
14511 891 1
14527 891 2
14546 891 7
14564 891 75
14630 891 1
14636 891 42
14691 891 1
14699 891 8
14705 891 11
14751 891 6
14766 891 12
14778 891 5
14847 891 3
14939 891 1
14977 891 1
15015 891 14
15016 891 1
15027 891 15
15039 891 1
15040 891 1
15051 891 1
15126 891 11
15177 891 2
15178 891 3
15190 891 8
15194 891 17
15196 891 5
15270 891 2
15284 891 1
15304 891 1
15311 891 506
15318 891 1
15324 891 15
15369 891 4
15386 891 1
15436 891 1
15452 891 8
15454 891 5
15582 891 52
15641 891 60
15688 891 1
15701 891 3
15704 891 3
15729 891 13
15731 891 2
15739 891 4
15761 891 5
15762 891 1
15780 891 18
15813 891 1
15862 891 3
15877 891 1
15927 891 4
15959 891 6
15967 891 230
16021 891 4
16045 891 4
16092 891 6
16136 891 2
22 892 12
97 892 4
148 892 1
201 892 1
202 892 1
230 892 2
258 892 1
270 892 1
274 892 1
281 892 1
288 892 2
290 892 2
297 892 3
300 892 1
301 892 1
302 892 1
307 892 1
389 892 2
404 892 1
407 892 1
426 892 1
440 892 1
484 892 4
513 892 1
545 892 3
558 892 2
580 892 1
591 892 1
594 892 1
595 892 1
641 892 1
643 892 1
676 892 2
724 892 1
745 892 1
752 892 1
802 892 1
826 892 1
918 892 2
946 892 1
1028 892 2
1030 892 3
1134 892 1
1176 892 1
1203 892 1
1224 892 2
1286 892 1
1292 892 2
1357 892 26
1420 892 1
1540 892 1
1545 892 2
1584 892 3
1598 892 1
1655 892 1
1713 892 1
1777 892 1
1790 892 1
1798 892 1
1908 892 1
2024 892 3
2049 892 6
2067 892 1
2068 892 1
2120 892 1
2182 892 1
2234 892 1
2272 892 1
2291 892 4
2335 892 1
2344 892 1
2372 892 1
2484 892 2
2503 892 1
2592 892 1
2599 892 1
2633 892 4
2726 892 1
2877 892 1
2926 892 7
2947 892 1
2958 892 1
2988 892 1
2989 892 1
3173 892 1
3175 892 1
3189 892 1
3238 892 1
3375 892 1
3463 892 1
3482 892 1
3548 892 1
3679 892 1
3797 892 1
3819 892 1
3837 892 1
3857 892 2
3867 892 1
3961 892 2
3962 892 2
4107 892 1
4205 892 1
4252 892 1
4294 892 2
4359 892 1
4369 892 1
4384 892 1
4388 892 1
4406 892 2
4521 892 3
4614 892 1
4629 892 4
4922 892 1
5013 892 1
5018 892 1
5034 892 1
5089 892 2
5101 892 1
5152 892 1
5159 892 1
5206 892 1
5347 892 1
5371 892 3
5378 892 2
5393 892 1
5449 892 1
5497 892 8
5605 892 1
5626 892 1
5639 892 1
5640 892 1
5675 892 1
5698 892 1
5807 892 1
5849 892 2
5916 892 2
6185 892 5
6195 892 1
6199 892 2
6230 892 4
6314 892 2
6574 892 1
6589 892 1
6659 892 1
6702 892 2
6771 892 1
6773 892 1
6781 892 1
6795 892 1
6816 892 1
6863 892 1
6912 892 1
6947 892 1
7082 892 5
7131 892 1
7136 892 2
7169 892 1
7236 892 1
7420 892 1
7497 892 1
7502 892 1
7556 892 2
7683 892 1
7792 892 1
7794 892 1
7805 892 1
7844 892 1
7865 892 1
7903 892 1
7945 892 1
7988 892 1
8044 892 1
8054 892 1
8086 892 2
8178 892 1
8189 892 1
8219 892 1
8226 892 1
8237 892 1
8374 892 1
8458 892 1
8555 892 1
8595 892 4
8635 892 2
8670 892 1
8676 892 3
8706 892 2
8727 892 2
8739 892 1
8754 892 2
8802 892 1
8824 892 4
8836 892 1
8884 892 1
8945 892 1
9070 892 2
9176 892 1
9367 892 1
9603 892 1
9605 892 1
9651 892 1
9742 892 1
9802 892 1
9864 892 2
9865 892 12
9879 892 1
9881 892 1
9900 892 1
9946 892 2
10067 892 1
10069 892 1
10172 892 1
10205 892 1
10254 892 1
10291 892 1
10487 892 1
10641 892 3
11022 892 1
11087 892 1
11122 892 1
11159 892 1
11226 892 1
11252 892 2
11273 892 1
11348 892 1
11430 892 2
11456 892 1
11524 892 1
11619 892 3
11639 892 1
11795 892 1
11868 892 1
11949 892 1
11974 892 2
12092 892 1
12236 892 1
12308 892 1
12366 892 1
12512 892 2
12526 892 1
12559 892 1
12567 892 1
12586 892 2
12596 892 1
12626 892 1
12630 892 1
12860 892 1
12872 892 1
12881 892 3
12897 892 1
12959 892 1
13100 892 3
13115 892 1
13171 892 1
13242 892 1
13335 892 1
13351 892 2
13361 892 1
13389 892 1
13457 892 1
13507 892 1
13510 892 2
14200 892 1
14206 892 3
14258 892 1
14285 892 2
14323 892 1
14395 892 1
14404 892 1
14405 892 1
14421 892 4
14449 892 5
14472 892 1
14546 892 1
14564 892 6
14589 892 1
14630 892 1
14636 892 2
14705 892 2
14809 892 1
14837 892 1
14858 892 12
14978 892 1
15024 892 1
15099 892 2
15126 892 1
15152 892 1
15194 892 6
15284 892 5
15304 892 1
15311 892 34
15314 892 4
15323 892 1
15324 892 1
15369 892 2
15436 892 1
15452 892 1
15582 892 5
15641 892 3
15695 892 1
15729 892 4
15761 892 1
15835 892 1
15878 892 1
15927 892 2
15957 892 3
15967 892 28
15997 892 1
16021 892 1
16175 892 1
18 893 1
22 893 9
49 893 1
97 893 3
139 893 2
156 893 1
158 893 1
191 893 2
217 893 1
218 893 1
221 893 1
243 893 1
251 893 3
258 893 2
259 893 1
265 893 2
267 893 1
269 893 1
271 893 2
273 893 2
276 893 2
280 893 1
281 893 1
282 893 2
285 893 2
286 893 1
287 893 1
289 893 1
293 893 1
294 893 2
295 893 1
296 893 1
297 893 1
298 893 1
299 893 2
300 893 2
301 893 1
302 893 1
303 893 2
304 893 1
316 893 2
336 893 1
337 893 1
338 893 1
381 893 2
383 893 3
389 893 3
397 893 1
405 893 1
416 893 3
423 893 1
426 893 2
428 893 1
439 893 1
440 893 4
454 893 1
455 893 1
469 893 1
519 893 2
532 893 4
534 893 3
545 893 1
558 893 2
564 893 1
574 893 1
580 893 11
589 893 6
596 893 1
630 893 1
636 893 1
647 893 1
668 893 1
670 893 3
683 893 1
690 893 1
693 893 1
702 893 1
721 893 2
724 893 1
788 893 2
918 893 5
919 893 1
920 893 1
997 893 1
1030 893 1
1223 893 2
1224 893 1
1240 893 1
1268 893 1
1333 893 1
1357 893 126
1420 893 1
1520 893 2
1531 893 1
1539 893 1
1541 893 1
1543 893 2
1546 893 1
1669 893 4
1782 893 1
1792 893 1
1803 893 1
1897 893 2
2024 893 6
2028 893 1
2049 893 3
2063 893 1
2067 893 1
2084 893 1
2129 893 2
2272 893 3
2291 893 3
2305 893 1
2345 893 2
2349 893 1
2397 893 3
2467 893 2
2540 893 1
2592 893 1
2633 893 1
2670 893 1
2720 893 1
2726 893 1
2810 893 1
2843 893 1
2862 893 1
2877 893 2
2878 893 1
2926 893 9
2947 893 3
2958 893 1
3029 893 1
3063 893 1
3091 893 1
3170 893 1
3173 893 1
3265 893 1
3272 893 1
3301 893 1
3371 893 1
3377 893 1
3448 893 1
3511 893 1
3771 893 1
3797 893 4
3819 893 1
3857 893 3
3860 893 1
3941 893 1
3960 893 1
3961 893 7
3962 893 2
3964 893 1
3997 893 1
4047 893 1
4107 893 1
4188 893 2
4294 893 2
4338 893 1
4349 893 1
4422 893 1
4471 893 1
4629 893 2
4706 893 2
4710 893 1
4712 893 1
4740 893 1
4763 893 1
4778 893 1
4790 893 1
4791 893 1
4828 893 1
4839 893 3
4958 893 1
5000 893 2
5032 893 1
5101 893 1
5222 893 1
5246 893 1
5294 893 1
5347 893 2
5351 893 1
5405 893 1
5449 893 1
5496 893 2
5522 893 1
5536 893 1
5564 893 1
5752 893 1
5947 893 1
6041 893 1
6183 893 1
6185 893 1
6199 893 3
6227 893 1
6230 893 1
6250 893 1
6253 893 1
6319 893 1
6327 893 1
6450 893 1
6659 893 1
6702 893 1
6750 893 1
6816 893 1
6863 893 1
7007 893 1
7008 893 1
7082 893 3
7107 893 8
7131 893 6
7136 893 8
7169 893 2
7355 893 1
7369 893 1
7406 893 4
7474 893 2
7556 893 1
7605 893 1
7739 893 1
7746 893 6
7747 893 3
7805 893 1
7823 893 1
7878 893 1
8075 893 1
8132 893 1
8207 893 1
8374 893 1
8555 893 1
8595 893 2
8596 893 1
8620 893 1
8630 893 1
8631 893 2
8635 893 1
8673 893 1
8676 893 7
8727 893 5
8824 893 2
8827 893 2
8832 893 1
8836 893 1
8853 893 1
8866 893 1
8868 893 1
8891 893 1
8994 893 1
9035 893 1
9107 893 1
9170 893 1
9176 893 1
9210 893 1
9286 893 1
9336 893 1
9345 893 1
9381 893 1
9383 893 1
9489 893 4
9578 893 1
9652 893 1
9672 893 1
9741 893 1
9755 893 1
9763 893 1
9777 893 1
9865 893 40
9879 893 2
9933 893 1
9959 893 1
10010 893 1
10048 893 1
10205 893 1
10254 893 2
10963 893 1
10992 893 1
11095 893 1
11348 893 1
11382 893 1
11424 893 1
11452 893 1
11564 893 1
11587 893 1
11588 893 1
11619 893 1
11686 893 1
11795 893 1
11837 893 1
11949 893 1
11974 893 1
12004 893 1
12128 893 1
12134 893 5
12171 893 1
12290 893 1
12315 893 1
12331 893 1
12375 893 1
12411 893 1
12559 893 1
12606 893 1
12624 893 1
12625 893 1
12653 893 1
12663 893 2
12706 893 1
12777 893 1
12881 893 48
13092 893 2
13100 893 3
13171 893 1
13243 893 1
13299 893 2
13334 893 1
13338 893 1
13440 893 2
13456 893 1
13470 893 1
13494 893 1
13500 893 1
14200 893 2
14206 893 2
14268 893 1
14285 893 1
14323 893 1
14354 893 1
14372 893 6
14399 893 2
14421 893 2
14449 893 6
14471 893 4
14546 893 2
14564 893 15
14636 893 6
14699 893 1
14701 893 1
14705 893 3
14751 893 2
14778 893 2
14809 893 1
14858 893 5
15008 893 1
15020 893 1
15027 893 1
15051 893 1
15126 893 1
15142 893 1
15190 893 4
15194 893 2
15270 893 1
15284 893 1
15304 893 1
15311 893 157
15324 893 1
15369 893 1
15386 893 1
15452 893 1
15458 893 2
15560 893 2
15582 893 6
15641 893 1
15719 893 1
15729 893 2
15761 893 1
15835 893 1
15862 893 1
15957 893 1
15959 893 1
15967 893 83
16021 893 1
16045 893 2
16 894 1
22 894 43
23 894 1
49 894 5
58 894 2
90 894 1
95 894 2
97 894 15
99 894 1
128 894 1
137 894 1
139 894 3
143 894 1
147 894 1
148 894 6
151 894 2
156 894 7
158 894 8
161 894 1
199 894 1
200 894 2
201 894 1
202 894 3
203 894 9
204 894 2
205 894 1
209 894 4
217 894 1
218 894 5
223 894 2
225 894 1
229 894 1
230 894 3
242 894 1
243 894 6
246 894 1
251 894 26
258 894 2
259 894 1
262 894 1
267 894 4
268 894 4
269 894 4
270 894 2
271 894 4
273 894 6
274 894 15
275 894 7
276 894 2
278 894 3
279 894 2
280 894 7
281 894 4
282 894 10
283 894 1
284 894 6
285 894 1
286 894 1
287 894 6
288 894 4
289 894 4
290 894 5
291 894 6
292 894 7
293 894 4
294 894 10
295 894 3
296 894 1
297 894 6
298 894 7
299 894 3
300 894 1
301 894 1
302 894 2
303 894 2
305 894 2
307 894 3
309 894 2
316 894 2
327 894 8
337 894 1
361 894 2
368 894 1
373 894 1
374 894 1
379 894 2
380 894 1
381 894 9
382 894 2
383 894 1
389 894 9
392 894 4
397 894 3
404 894 2
406 894 2
410 894 3
413 894 5
416 894 3
418 894 1
423 894 5
426 894 8
428 894 1
433 894 1
436 894 1
439 894 2
440 894 2
442 894 1
454 894 1
455 894 4
465 894 1
468 894 1
469 894 6
471 894 1
482 894 3
484 894 4
487 894 1
499 894 1
503 894 1
508 894 1
517 894 1
519 894 1
520 894 4
525 894 1
532 894 6
540 894 2
542 894 2
545 894 2
547 894 7
558 894 3
561 894 1
563 894 8
564 894 3
567 894 1
569 894 2
574 894 16
580 894 83
587 894 2
589 894 12
591 894 1
594 894 10
596 894 5
604 894 2
616 894 1
618 894 1
619 894 1
630 894 15
637 894 2
641 894 4
647 894 4
659 894 1
660 894 1
668 894 2
670 894 7
676 894 1
677 894 1
682 894 1
693 894 6
703 894 2
707 894 1
712 894 1
721 894 4
729 894 1
743 894 1
752 894 1
756 894 2
759 894 2
760 894 2
802 894 1
818 894 1
822 894 1
829 894 2
831 894 1
843 894 1
844 894 1
890 894 1
901 894 1
918 894 19
919 894 10
933 894 1
936 894 1
941 894 1
950 894 1
997 894 6
1029 894 2
1053 894 1
1090 894 1
1118 894 1
1127 894 1
1134 894 2
1156 894 1
1187 894 4
1189 894 2
1194 894 4
1199 894 2
1212 894 1
1224 894 4
1227 894 1
1240 894 2
1247 894 1
1272 894 1
1277 894 4
1292 894 1
1296 894 1
1339 894 2
1343 894 1
1347 894 1
1351 894 1
1357 894 221
1370 894 1
1420 894 2
1426 894 1
1474 894 1
1483 894 3
1487 894 1
1499 894 1
1510 894 1
1539 894 2
1540 894 2
1543 894 1
1545 894 2
1546 894 2
1614 894 1
1630 894 6
1634 894 1
1651 894 1
1669 894 21
1680 894 1
1713 894 2
1725 894 1
1760 894 1
1782 894 4
1791 894 1
1792 894 2
1829 894 2
1897 894 12
1908 894 1
1957 894 1
1964 894 1
1976 894 1
2024 894 23
2028 894 3
2049 894 1
2063 894 3
2236 894 3
2272 894 4
2306 894 1
2325 894 1
2335 894 1
2337 894 1
2352 894 2
2353 894 2
2372 894 1
2378 894 1
2384 894 5
2397 894 1
2408 894 3
2503 894 2
2558 894 2
2587 894 1
2620 894 2
2633 894 23
2647 894 5
2705 894 1
2740 894 1
2808 894 1
2816 894 2
2820 894 1
2822 894 6
2823 894 5
2827 894 1
2862 894 1
2897 894 1
2933 894 1
2947 894 5
2958 894 1
2982 894 1
2998 894 1
3087 894 1
3177 894 1
3178 894 1
3213 894 1
3238 894 1
3246 894 1
3274 894 1
3299 894 1
3347 894 3
3374 894 1
3442 894 1
3446 894 3
3448 894 8
3463 894 1
3490 894 1
3513 894 1
3541 894 1
3548 894 1
3561 894 3
3603 894 1
3646 894 1
3679 894 4
3720 894 1
3759 894 1
3806 894 1
3819 894 6
3834 894 1
3839 894 1
3893 894 4
3900 894 2
3941 894 1
3960 894 5
3961 894 84
3962 894 9
3964 894 1
3971 894 2
4040 894 1
4045 894 2
4067 894 1
4096 894 1
4106 894 2
4107 894 2
4109 894 2
4117 894 2
4205 894 1
4207 894 1
4216 894 2
4294 894 34
4295 894 1
4301 894 1
4338 894 1
4359 894 1
4365 894 2
4369 894 1
4508 894 1
4515 894 1
4519 894 1
4538 894 1
4545 894 1
4557 894 1
4562 894 2
4629 894 3
4637 894 1
4708 894 1
4712 894 8
4740 894 1
4831 894 1
4839 894 3
4853 894 1
4857 894 2
4887 894 2
4934 894 1
4956 894 9
4958 894 3
4989 894 3
4994 894 1
5021 894 2
5061 894 1
5065 894 1
5111 894 2
5158 894 1
5159 894 6
5163 894 1
5196 894 1
5222 894 4
5247 894 1
5252 894 1
5280 894 1
5285 894 1
5321 894 3
5365 894 1
5371 894 1
5378 894 1
5395 894 1
5403 894 1
5429 894 1
5442 894 1
5465 894 3
5473 894 2
5483 894 1
5492 894 1
5534 894 2
5623 894 1
5650 894 1
5651 894 2
5698 894 3
5705 894 1
5719 894 1
5735 894 1
5740 894 1
5743 894 1
5746 894 1
5752 894 5
5836 894 1
5862 894 1
5883 894 1
5887 894 1
5920 894 2
5924 894 3
5927 894 1
5947 894 1
6012 894 1
6038 894 1
6045 894 1
6071 894 1
6087 894 1
6092 894 1
6100 894 1
6121 894 1
6146 894 1
6185 894 1
6186 894 1
6195 894 6
6230 894 1
6231 894 2
6247 894 1
6267 894 2
6269 894 1
6281 894 1
6301 894 4
6302 894 1
6355 894 1
6381 894 5
6388 894 1
6400 894 4
6449 894 1
6488 894 2
6504 894 1
6567 894 4
6598 894 1
6601 894 2
6608 894 1
6659 894 1
6668 894 1
6671 894 1
6672 894 1
6697 894 1
6701 894 1
6702 894 2
6746 894 1
6747 894 1
6750 894 1
6756 894 1
6757 894 1
6764 894 1
6785 894 2
6795 894 1
6804 894 1
6815 894 2
6816 894 1
6857 894 2
6873 894 1
6947 894 4
6957 894 1
7022 894 1
7049 894 1
7051 894 1
7053 894 1
7064 894 1
7082 894 6
7101 894 1
7107 894 41
7131 894 15
7136 894 16
7177 894 1
7253 894 1
7262 894 2
7264 894 1
7278 894 1
7305 894 1
7336 894 1
7363 894 1
7366 894 1
7382 894 3
7406 894 5
7474 894 10
7497 894 1
7500 894 1
7502 894 12
7503 894 3
7556 894 1
7592 894 6
7600 894 1
7611 894 1
7616 894 1
7625 894 1
7659 894 1
7709 894 1
7719 894 3
7746 894 28
7747 894 15
7748 894 10
7764 894 1
7801 894 1
7823 894 1
7852 894 2
7888 894 1
7889 894 2
7901 894 1
8013 894 3
8032 894 1
8054 894 1
8109 894 1
8137 894 1
8169 894 3
8181 894 1
8190 894 1
8207 894 1
8216 894 1
8221 894 2
8229 894 2
8237 894 5
8242 894 1
8255 894 1
8256 894 3
8258 894 1
8259 894 3
8271 894 7
8357 894 1
8377 894 1
8378 894 2
8389 894 1
8401 894 1
8405 894 3
8408 894 1
8458 894 7
8460 894 8
8475 894 1
8478 894 1
8543 894 3
8555 894 11
8564 894 5
8574 894 1
8614 894 1
8635 894 2
8659 894 2
8669 894 1
8676 894 26
8719 894 1
8722 894 1
8727 894 7
8824 894 2
8853 894 4
8866 894 3
8891 894 2
8940 894 1
8956 894 1
8957 894 2
9015 894 1
9057 894 1
9091 894 1
9111 894 1
9137 894 1
9150 894 1
9164 894 1
9176 894 1
9194 894 3
9210 894 1
9225 894 1
9286 894 2
9305 894 4
9343 894 1
9345 894 3
9346 894 1
9358 894 1
9364 894 2
9398 894 3
9428 894 1
9434 894 1
9457 894 1
9470 894 1
9489 894 4
9493 894 1
9512 894 2
9531 894 1
9534 894 1
9544 894 1
9551 894 1
9585 894 1
9627 894 1
9634 894 1
9704 894 1
9718 894 1
9771 894 3
9808 894 1
9823 894 1
9828 894 1
9836 894 2
9843 894 1
9865 894 76
9916 894 1
9927 894 2
9933 894 3
9956 894 2
10009 894 1
10042 894 1
10054 894 4
10064 894 1
10068 894 3
10074 894 1
10093 894 1
10102 894 1
10103 894 1
10287 894 1
10444 894 1
10463 894 2
10496 894 1
10539 894 1
10888 894 1
10927 894 1
10992 894 2
10998 894 1
11021 894 3
11022 894 2
11035 894 1
11061 894 1
11064 894 1
11083 894 1
11092 894 1
11115 894 1
11126 894 1
11139 894 1
11156 894 2
11170 894 1
11171 894 1
11184 894 3
11200 894 1
11218 894 1
11252 894 2
11253 894 1
11280 894 1
11345 894 3
11378 894 2
11439 894 1
11452 894 1
11471 894 1
11481 894 1
11487 894 3
11545 894 1
11549 894 1
11550 894 1
11558 894 2
11571 894 1
11626 894 1
11640 894 2
11645 894 1
11663 894 1
11686 894 2
11724 894 2
11748 894 1
11757 894 1
11763 894 1
11793 894 1
11818 894 1
11837 894 3
11863 894 1
11868 894 3
11878 894 1
11928 894 1
11937 894 1
11949 894 2
11974 894 4
11993 894 1
12019 894 1
12033 894 1
12128 894 2
12134 894 18
12158 894 1
12177 894 1
12180 894 1
12201 894 1
12217 894 1
12236 894 4
12257 894 2
12307 894 1
12348 894 3
12365 894 1
12534 894 1
12558 894 1
12584 894 1
12586 894 1
12589 894 1
12595 894 1
12598 894 1
12624 894 1
12625 894 2
12630 894 1
12653 894 1
12679 894 1
12683 894 2
12735 894 1
12781 894 2
12825 894 1
12860 894 1
12869 894 1
12881 894 196
12893 894 3
12895 894 1
12962 894 1
13061 894 1
13071 894 2
13082 894 1
13092 894 2
13099 894 1
13114 894 2
13134 894 1
13160 894 1
13182 894 1
13206 894 3
13299 894 1
13307 894 1
13311 894 2
13312 894 1
13353 894 1
13370 894 1
13388 894 1
13401 894 2
13403 894 1
13404 894 2
13440 894 1
13446 894 1
13456 894 1
13461 894 1
13500 894 2
13507 894 2
13521 894 2
14200 894 5
14201 894 1
14206 894 1
14229 894 9
14250 894 2
14268 894 2
14278 894 1
14285 894 1
14354 894 2
14372 894 3
14396 894 5
14399 894 4
14421 894 1
14449 894 20
14471 894 1
14474 894 1
14511 894 3
14527 894 9
14546 894 17
14564 894 24
14630 894 1
14636 894 24
14699 894 14
14705 894 12
14751 894 8
14766 894 8
14778 894 4
14809 894 1
14847 894 1
14977 894 1
15027 894 9
15040 894 3
15051 894 1
15126 894 20
15142 894 3
15177 894 4
15190 894 9
15194 894 13
15196 894 3
15270 894 3
15298 894 1
15304 894 2
15311 894 256
15314 894 1
15324 894 6
15369 894 4
15436 894 2
15452 894 3
15454 894 1
15468 894 1
15556 894 1
15582 894 48
15612 894 2
15641 894 3
15688 894 6
15701 894 2
15704 894 5
15719 894 1
15729 894 14
15731 894 2
15739 894 6
15760 894 1
15761 894 3
15780 894 1
15824 894 1
15830 894 2
15835 894 7
15836 894 3
15862 894 7
15877 894 3
15927 894 6
15957 894 1
15959 894 1
15965 894 2
15967 894 139
16021 894 3
16036 894 1
16045 894 2
16092 894 7
16136 894 3
22 895 10
97 895 2
117 895 1
136 895 1
143 895 3
202 895 1
251 895 1
271 895 1
280 895 1
281 895 1
287 895 1
293 895 1
294 895 1
375 895 1
389 895 3
397 895 1
404 895 1
405 895 1
426 895 2
436 895 1
440 895 1
442 895 1
455 895 3
484 895 1
485 895 1
520 895 1
532 895 2
537 895 1
540 895 3
564 895 2
580 895 13
591 895 1
641 895 1
647 895 1
728 895 1
754 895 1
826 895 1
831 895 1
889 895 1
918 895 2
919 895 1
920 895 1
948 895 1
1030 895 4
1072 895 2
1160 895 1
1201 895 1
1203 895 2
1357 895 34
1389 895 1
1497 895 1
1543 895 2
1545 895 1
1548 895 1
1584 895 1
1646 895 1
1655 895 1
1669 895 11
1680 895 1
1713 895 1
1792 895 1
1798 895 1
1897 895 1
1909 895 1
2024 895 4
2049 895 2
2067 895 4
2234 895 1
2245 895 2
2272 895 1
2291 895 1
2306 895 1
2325 895 1
2326 895 1
2335 895 1
2350 895 1
2467 895 1
2487 895 1
2503 895 2
2525 895 1
2686 895 1
2718 895 1
2720 895 1
2810 895 2
2823 895 3
2846 895 1
2852 895 1
2947 895 1
2958 895 1
3029 895 1
3072 895 1
3185 895 1
3192 895 1
3214 895 1
3346 895 1
3390 895 1
3508 895 1
3567 895 2
3797 895 2
3802 895 1
3857 895 3
3928 895 1
3941 895 1
3960 895 1
3961 895 6
3988 895 1
4005 895 1
4107 895 1
4115 895 1
4222 895 1
4287 895 1
4294 895 1
4369 895 1
4377 895 1
4384 895 1
4390 895 1
4411 895 1
4516 895 1
4616 895 1
4629 895 1
4713 895 1
4729 895 1
4740 895 1
4750 895 1
4828 895 1
4958 895 1
5018 895 1
5062 895 1
5101 895 1
5104 895 2
5111 895 1
5113 895 1
5217 895 1
5264 895 1
5276 895 1
5280 895 1
5461 895 1
5496 895 2
5556 895 1
5659 895 1
5672 895 1
5698 895 1
5721 895 1
5745 895 1
5873 895 2
5924 895 1
6032 895 1
6041 895 5
6063 895 1
6071 895 1
6185 895 3
6195 895 1
6199 895 3
6347 895 1
6444 895 2
6659 895 1
6702 895 1
6750 895 1
6816 895 4
7045 895 1
7131 895 2
7136 895 2
7204 895 1
7231 895 1
7406 895 2
7474 895 1
7478 895 1
7502 895 4
7503 895 1
7556 895 1
7597 895 1
7693 895 1
7698 895 1
7980 895 1
8039 895 2
8175 895 1
8237 895 1
8255 895 1
8258 895 4
8374 895 1
8389 895 1
8393 895 1
8447 895 1
8458 895 1
8595 895 2
8596 895 2
8659 895 1
8676 895 4
8802 895 1
8804 895 1
8824 895 2
8957 895 2
9147 895 1
9170 895 1
9194 895 1
9272 895 2
9350 895 1
9464 895 1
9614 895 1
9617 895 1
9742 895 1
9817 895 1
9865 895 15
9913 895 1
10067 895 2
10162 895 1
10172 895 1
10331 895 1
10336 895 2
10399 895 1
10472 895 1
10539 895 1
10562 895 1
10963 895 1
11004 895 1
11023 895 1
11067 895 1
11143 895 1
11156 895 2
11200 895 1
11253 895 1
11280 895 1
11378 895 1
11380 895 1
11430 895 1
11587 895 5
11615 895 1
11619 895 1
11641 895 1
11779 895 1
11866 895 2
11868 895 2
12008 895 1
12134 895 2
12135 895 1
12236 895 1
12260 895 1
12348 895 1
12512 895 2
12596 895 1
12609 895 1
12630 895 1
12708 895 1
12780 895 1
12825 895 1
12893 895 1
12962 895 1
13071 895 1
13082 895 1
13092 895 1
13219 895 1
13232 895 1
13334 895 3
13456 895 1
13500 895 1
14200 895 1
14285 895 4
14354 895 1
14404 895 2
14405 895 2
14421 895 1
14449 895 4
14477 895 1
14546 895 2
14564 895 12
14589 895 2
14636 895 4
14705 895 2
14778 895 1
14828 895 1
14837 895 2
14858 895 13
15020 895 1
15039 895 1
15126 895 1
15185 895 1
15190 895 1
15194 895 6
15196 895 1
15284 895 1
15304 895 1
15311 895 96
15324 895 4
15452 895 2
15582 895 14
15688 895 1
15729 895 1
15739 895 1
15780 895 1
15835 895 1
15862 895 2
15957 895 1
15967 895 26
16045 895 1
16092 895 1
6 896 1
22 896 10
48 896 1
97 896 1
98 896 1
148 896 1
158 896 1
200 896 1
209 896 1
218 896 1
221 896 1
229 896 1
239 896 1
247 896 2
251 896 1
274 896 2
275 896 1
287 896 1
291 896 2
295 896 1
296 896 1
298 896 1
300 896 1
302 896 1
367 896 1
381 896 2
389 896 2
413 896 1
484 896 2
519 896 1
532 896 1
564 896 1
574 896 2
580 896 8
594 896 2
596 896 1
608 896 1
630 896 1
637 896 2
643 896 1
659 896 2
670 896 1
676 896 1
693 896 2
703 896 1
711 896 1
730 896 1
759 896 1
826 896 2
831 896 1
918 896 2
948 896 1
1028 896 1
1030 896 4
1037 896 1
1055 896 1
1222 896 1
1224 896 2
1338 896 1
1357 896 21
1481 896 1
1539 896 1
1545 896 1
1546 896 1
1576 896 1
1669 896 4
1670 896 1
1782 896 2
1797 896 2
1964 896 1
2024 896 4
2028 896 1
2049 896 6
2050 896 1
2056 896 1
2067 896 1
2219 896 1
2220 896 1
2272 896 1
2291 896 5
2305 896 1
2326 896 2
2335 896 1
2350 896 1
2378 896 1
2414 896 1
2456 896 1
2485 896 1
2573 896 1
2592 896 2
2620 896 1
2633 896 3
2816 896 1
2840 896 1
2868 896 1
2926 896 4
2958 896 3
2989 896 2
3002 896 1
3061 896 1
3189 896 5
3333 896 1
3345 896 1
3352 896 1
3375 896 1
3567 896 1
3797 896 4
3836 896 1
3856 896 1
3947 896 1
3959 896 1
3961 896 8
3962 896 2
4107 896 2
4188 896 1
4205 896 2
4231 896 1
4294 896 2
4338 896 4
4343 896 2
4372 896 1
4406 896 3
4444 896 1
4471 896 2
4486 896 1
4516 896 1
4545 896 1
4629 896 2
4702 896 1
4708 896 1
4750 896 1
4790 896 1
4828 896 6
4837 896 1
4927 896 2
4943 896 2
4956 896 1
4960 896 1
5084 896 1
5101 896 2
5115 896 1
5119 896 2
5222 896 1
5225 896 1
5256 896 1
5276 896 1
5289 896 1
5372 896 1
5397 896 1
5471 896 1
5496 896 1
5506 896 1
5613 896 1
5752 896 1
5807 896 1
5873 896 1
5887 896 1
6041 896 2
6071 896 2
6088 896 1
6169 896 1
6185 896 3
6198 896 1
6199 896 1
6224 896 1
6227 896 2
6244 896 1
6313 896 1
6327 896 1
6364 896 1
6444 896 1
6638 896 1
6659 896 2
6702 896 1
6815 896 2
7082 896 1
7136 896 1
7151 896 1
7204 896 1
7336 896 1
7355 896 2
7474 896 2
7502 896 1
7616 896 1
7635 896 1
7748 896 1
7751 896 1
7823 896 1
7844 896 1
7865 896 1
7981 896 1
8044 896 1
8054 896 2
8132 896 1
8225 896 1
8256 896 1
8271 896 2
8374 896 1
8409 896 1
8410 896 1
8555 896 1
8595 896 3
8630 896 1
8635 896 1
8655 896 1
8676 896 3
8727 896 2
8739 896 1
8824 896 3
8892 896 1
8919 896 1
9043 896 1
9216 896 1
9292 896 1
9336 896 1
9366 896 1
9367 896 1
9487 896 1
9605 896 2
9623 896 1
9640 896 1
9742 896 5
9865 896 16
9894 896 1
10100 896 1
10103 896 2
10641 896 2
10963 896 1
10987 896 1
11004 896 1
11010 896 1
11095 896 1
11264 896 1
11365 896 1
11382 896 1
11424 896 1
11492 896 1
11540 896 1
11619 896 3
11638 896 1
11822 896 1
11866 896 1
11868 896 2
11974 896 1
12089 896 1
12092 896 1
12184 896 1
12185 896 1
12187 896 1
12315 896 1
12458 896 1
12512 896 2
12541 896 1
12606 896 1
12628 896 1
12653 896 1
12661 896 1
12663 896 1
12869 896 3
12872 896 2
13013 896 1
13047 896 1
13100 896 2
13104 896 1
13115 896 2
13182 896 1
13312 896 1
13370 896 1
13371 896 2
13491 896 1
14206 896 1
14285 896 3
14396 896 1
14405 896 1
14421 896 1
14449 896 5
14471 896 1
14527 896 1
14546 896 5
14564 896 2
14630 896 1
14691 896 2
14699 896 1
14705 896 2
14766 896 1
14858 896 27
15020 896 1
15039 896 1
15126 896 1
15142 896 1
15177 896 1
15194 896 1
15284 896 1
15298 896 1
15304 896 1
15311 896 58
15324 896 2
15458 896 7
15532 896 1
15582 896 5
15701 896 1
15704 896 1
15835 896 2
15862 896 1
15959 896 1
15967 896 18
16092 896 1
6 897 1
22 897 19
54 897 1
148 897 1
159 897 1
164 897 1
177 897 1
199 897 1
221 897 1
270 897 2
280 897 1
281 897 1
290 897 1
298 897 2
316 897 2
327 897 1
361 897 2
375 897 1
382 897 1
397 897 1
423 897 1
426 897 1
436 897 1
484 897 1
532 897 1
545 897 1
573 897 1
580 897 9
630 897 1
635 897 1
643 897 1
647 897 1
721 897 2
743 897 1
805 897 1
831 897 1
877 897 1
918 897 5
920 897 1
947 897 1
997 897 1
1030 897 2
1055 897 1
1072 897 1
1289 897 1
1296 897 1
1321 897 1
1339 897 1
1357 897 19
1420 897 1
1520 897 1
1540 897 1
1545 897 1
1588 897 1
1638 897 1
1655 897 1
1669 897 13
1761 897 1
1782 897 2
1790 897 1
1795 897 1
1797 897 2
1798 897 1
1897 897 2
1931 897 1
1944 897 1
2024 897 5
2043 897 1
2049 897 1
2067 897 1
2138 897 1
2219 897 1
2272 897 1
2291 897 7
2372 897 1
2414 897 1
2456 897 1
2592 897 4
2686 897 1
2810 897 1
2823 897 1
2897 897 1
2926 897 5
2958 897 1
3010 897 1
3105 897 1
3203 897 1
3215 897 1
3265 897 1
3333 897 1
3376 897 2
3384 897 1
3398 897 1
3438 897 1
3463 897 1
3541 897 1
3563 897 1
3679 897 2
3797 897 4
3857 897 2
3960 897 1
3961 897 10
3963 897 1
4107 897 2
4189 897 1
4205 897 2
4225 897 1
4231 897 1
4250 897 1
4294 897 4
4338 897 3
4359 897 1
4362 897 1
4376 897 1
4393 897 1
4402 897 1
4450 897 1
4629 897 1
4712 897 2
4716 897 1
4755 897 1
4763 897 1
4790 897 1
4927 897 1
4958 897 2
5102 897 1
5119 897 1
5268 897 1
5371 897 2
5376 897 1
5393 897 1
5506 897 1
5534 897 1
5535 897 1
5564 897 2
5673 897 1
5741 897 1
5807 897 1
5812 897 1
5887 897 1
5906 897 1
5916 897 1
5920 897 1
6041 897 2
6071 897 1
6095 897 1
6172 897 1
6185 897 3
6198 897 1
6199 897 2
6227 897 1
6315 897 1
6396 897 1
6439 897 1
6461 897 1
6476 897 2
6488 897 4
6524 897 1
6565 897 1
6567 897 1
6568 897 1
6589 897 1
6659 897 2
6746 897 1
6816 897 1
6926 897 1
6963 897 2
6971 897 1
7082 897 3
7107 897 2
7131 897 1
7136 897 4
7169 897 1
7231 897 2
7246 897 1
7250 897 1
7292 897 2
7406 897 2
7502 897 2
7706 897 1
7748 897 1
7766 897 1
7844 897 1
7845 897 2
7901 897 1
8044 897 2
8075 897 2
8210 897 1
8271 897 1
8374 897 1
8379 897 1
8389 897 2
8410 897 1
8462 897 1
8477 897 2
8541 897 1
8555 897 2
8616 897 1
8630 897 1
8673 897 2
8676 897 5
8691 897 1
8706 897 1
8727 897 2
8739 897 2
8767 897 2
8834 897 1
8884 897 1
8908 897 1
8919 897 1
9137 897 1
9308 897 1
9467 897 1
9509 897 1
9617 897 1
9623 897 1
9741 897 1
9864 897 1
9865 897 8
9978 897 3
10009 897 1
10010 897 1
10073 897 1
10128 897 1
10156 897 1
10254 897 1
10539 897 1
10592 897 1
10949 897 2
11059 897 1
11067 897 1
11156 897 1
11171 897 1
11213 897 1
11222 897 2
11226 897 1
11241 897 1
11253 897 3
11264 897 1
11378 897 2
11393 897 1
11403 897 1
11430 897 1
11456 897 2
11500 897 1
11587 897 2
11607 897 1
11619 897 3
11638 897 1
11749 897 1
11795 897 1
11956 897 1
12128 897 1
12134 897 4
12146 897 1
12236 897 2
12331 897 2
12367 897 1
12469 897 1
12586 897 1
12629 897 2
12653 897 1
12673 897 1
12792 897 2
12851 897 2
12881 897 2
12904 897 1
13092 897 1
13100 897 4
13222 897 2
13242 897 1
13312 897 1
13354 897 1
13370 897 1
13390 897 1
13415 897 1
13440 897 1
13456 897 3
14285 897 4
14338 897 2
14396 897 1
14397 897 1
14405 897 4
14421 897 3
14449 897 5
14477 897 1
14562 897 2
14564 897 5
14589 897 1
14636 897 7
14699 897 2
14751 897 1
14847 897 2
14858 897 21
14953 897 1
15008 897 1
15020 897 1
15024 897 2
15142 897 2
15177 897 1
15194 897 3
15311 897 40
15314 897 1
15452 897 4
15458 897 2
15582 897 2
15641 897 3
15676 897 1
15862 897 1
15875 897 1
15877 897 1
15957 897 1
15959 897 3
15967 897 18
15997 897 2
16092 897 1
22 898 9
26 898 1
49 898 1
97 898 2
199 898 1
233 898 1
249 898 1
251 898 2
266 898 1
275 898 2
280 898 1
282 898 3
294 898 3
296 898 1
301 898 2
316 898 4
327 898 4
330 898 2
351 898 1
356 898 1
361 898 2
374 898 1
381 898 1
382 898 1
423 898 3
436 898 1
440 898 2
484 898 1
525 898 1
547 898 2
574 898 1
580 898 15
594 898 4
641 898 2
668 898 1
690 898 1
780 898 1
839 898 1
877 898 3
918 898 3
920 898 1
1144 898 1
1162 898 1
1224 898 1
1240 898 1
1357 898 21
1540 898 2
1541 898 1
1566 898 1
1618 898 1
1655 898 1
1669 898 1
1782 898 2
1790 898 1
1792 898 1
1798 898 2
1829 898 1
1965 898 1
2024 898 5
2049 898 6
2063 898 2
2068 898 1
2202 898 1
2291 898 3
2376 898 2
2384 898 1
2414 898 1
2467 898 1
2503 898 2
2592 898 3
2672 898 1
2717 898 1
2926 898 2
2947 898 1
2989 898 1
3061 898 1
3173 898 3
3308 898 2
3333 898 1
3346 898 1
3369 898 1
3374 898 1
3375 898 4
3541 898 1
3561 898 1
3588 898 1
3759 898 1
3797 898 1
3908 898 1
3941 898 1
3960 898 2
3961 898 10
3962 898 1
4040 898 1
4107 898 1
4173 898 1
4175 898 1
4255 898 1
4294 898 2
4338 898 1
4369 898 1
4406 898 4
4486 898 1
4581 898 1
4629 898 1
4708 898 1
4712 898 2
4733 898 1
4755 898 2
4813 898 1
4828 898 3
4915 898 1
5092 898 1
5101 898 1
5102 898 1
5104 898 1
5172 898 1
5174 898 1
5294 898 2
5297 898 1
5317 898 1
5351 898 1
5371 898 1
5372 898 1
5378 898 1
5381 898 1
5393 898 2
5449 898 2
5520 898 1
5535 898 1
5607 898 1
5627 898 1
5651 898 1
5698 898 3
5723 898 1
5831 898 1
5895 898 1
5942 898 1
5990 898 2
6009 898 1
6041 898 1
6063 898 1
6185 898 1
6191 898 1
6199 898 3
6227 898 1
6266 898 1
6301 898 2
6381 898 1
6394 898 1
6542 898 1
6659 898 1
6747 898 1
6963 898 1
6995 898 1
7082 898 2
7131 898 3
7136 898 3
7231 898 1
7242 898 1
7355 898 2
7442 898 1
7478 898 1
7502 898 1
7542 898 1
7556 898 1
7592 898 2
7673 898 2
7747 898 3
7823 898 1
7838 898 1
7853 898 1
7865 898 1
8046 898 1
8161 898 1
8221 898 1
8237 898 1
8256 898 1
8258 898 1
8337 898 1
8379 898 1
8388 898 1
8408 898 1
8410 898 2
8460 898 1
8541 898 1
8555 898 1
8569 898 1
8570 898 1
8592 898 1
8595 898 3
8596 898 1
8630 898 1
8655 898 1
8676 898 2
8727 898 3
8739 898 1
8767 898 1
8810 898 1
8816 898 1
8824 898 2
8834 898 1
9043 898 1
9044 898 1
9057 898 1
9170 898 1
9305 898 1
9470 898 1
9491 898 1
9579 898 1
9603 898 1
9605 898 1
9812 898 1
9865 898 13
9887 898 1
10205 898 1
10341 898 1
10617 898 1
10824 898 1
10842 898 1
10992 898 1
11016 898 3
11022 898 1
11159 898 1
11184 898 1
11252 898 2
11253 898 2
11377 898 1
11390 898 2
11467 898 1
11487 898 1
11571 898 3
11587 898 1
11592 898 2
11619 898 3
11627 898 1
11656 898 2
11688 898 1
11729 898 1
11768 898 1
11795 898 1
11814 898 1
11866 898 2
11868 898 1
11974 898 1
12134 898 3
12204 898 1
12410 898 1
12535 898 1
12621 898 1
12683 898 1
12879 898 1
12881 898 4
12887 898 1
12982 898 1
13057 898 2
13242 898 1
13243 898 1
13312 898 1
13355 898 1
13374 898 1
13396 898 1
13506 898 1
14200 898 1
14206 898 1
14285 898 4
14405 898 3
14421 898 1
14449 898 5
14472 898 1
14546 898 1
14564 898 5
14589 898 1
14636 898 1
14705 898 3
14751 898 1
14766 898 1
14858 898 18
15015 898 1
15022 898 1
15048 898 1
15126 898 1
15131 898 1
15142 898 1
15190 898 1
15194 898 2
15196 898 2
15222 898 1
15284 898 1
15311 898 39
15314 898 1
15324 898 1
15384 898 1
15452 898 1
15582 898 9
15641 898 1
15688 898 1
15695 898 1
15701 898 1
15704 898 2
15705 898 1
15731 898 1
15813 898 2
15877 898 1
15967 898 18
16045 898 1
16093 898 1
16175 898 1
22 899 11
26 899 1
35 899 1
96 899 1
100 899 1
158 899 1
164 899 1
211 899 1
247 899 1
251 899 4
267 899 2
277 899 1
281 899 1
283 899 1
286 899 1
290 899 2
294 899 1
303 899 1
361 899 1
389 899 1
392 899 1
416 899 2
436 899 1
440 899 1
455 899 1
500 899 1
503 899 1
519 899 1
545 899 2
558 899 1
563 899 2
574 899 3
580 899 12
594 899 9
641 899 2
647 899 1
659 899 1
676 899 1
703 899 1
727 899 2
743 899 1
756 899 1
802 899 1
844 899 1
918 899 4
919 899 1
920 899 1
997 899 1
1194 899 1
1224 899 2
1226 899 1
1268 899 1
1272 899 1
1333 899 1
1357 899 22
1530 899 1
1541 899 2
1584 899 3
1604 899 1
1630 899 1
1669 899 4
1713 899 2
1760 899 1
1776 899 1
1782 899 1
1897 899 1
1964 899 2
1966 899 1
2024 899 5
2027 899 1
2031 899 1
2049 899 6
2063 899 2
2067 899 3
2138 899 1
2176 899 1
2182 899 2
2202 899 1
2219 899 2
2221 899 1
2291 899 11
2305 899 2
2350 899 1
2503 899 2
2581 899 1
2592 899 2
2616 899 1
2633 899 1
2648 899 1
2652 899 1
2823 899 1
2926 899 4
2982 899 2
2989 899 2
3010 899 1
3110 899 1
3144 899 1
3182 899 1
3189 899 1
3265 899 3
3308 899 1
3347 899 1
3377 899 1
3442 899 1
3463 899 1
3522 899 1
3567 899 2
3668 899 1
3679 899 1
3680 899 1
3707 899 1
3797 899 4
3941 899 1
3959 899 1
3961 899 21
3970 899 1
4055 899 1
4106 899 1
4294 899 3
4349 899 2
4362 899 1
4363 899 2
4369 899 1
4406 899 2
4411 899 1
4437 899 1
4486 899 2
4497 899 2
4629 899 6
4780 899 1
4786 899 1
4839 899 1
4887 899 1
4915 899 1
4927 899 1
4956 899 1
4991 899 1
5102 899 1
5202 899 1
5240 899 1
5257 899 1
5276 899 1
5347 899 1
5393 899 1
5406 899 1
5507 899 1
5614 899 1
5672 899 1
5833 899 1
5916 899 1
5942 899 3
6063 899 1
6088 899 1
6092 899 2
6150 899 1
6177 899 1
6185 899 1
6199 899 2
6227 899 3
6385 899 1
6488 899 1
6494 899 1
6566 899 1
6659 899 2
6702 899 3
6746 899 2
6757 899 1
6764 899 1
6815 899 1
6863 899 1
6875 899 1
6931 899 1
6963 899 1
6999 899 1
7051 899 1
7082 899 1
7131 899 1
7136 899 3
7203 899 1
7234 899 1
7355 899 5
7406 899 1
7428 899 1
7474 899 2
7501 899 1
7502 899 2
7551 899 1
7693 899 1
7746 899 1
7748 899 1
7751 899 1
7838 899 1
7845 899 2
7869 899 1
8044 899 1
8091 899 1
8237 899 1
8256 899 1
8356 899 1
8378 899 1
8379 899 1
8389 899 2
8397 899 1
8410 899 1
8543 899 1
8555 899 2
8571 899 1
8573 899 1
8595 899 2
8596 899 1
8630 899 1
8655 899 1
8676 899 4
8727 899 1
8739 899 2
8824 899 1
8918 899 1
8945 899 2
8970 899 1
9039 899 1
9170 899 1
9194 899 4
9262 899 2
9364 899 1
9488 899 1
9579 899 1
9605 899 2
9622 899 2
9635 899 1
9651 899 1
9681 899 1
9742 899 4
9771 899 1
9813 899 1
9865 899 18
9879 899 1
9916 899 1
9927 899 1
9956 899 1
9978 899 1
10074 899 1
10093 899 1
10103 899 1
10145 899 1
10226 899 1
10254 899 1
10285 899 1
10641 899 1
11022 899 1
11120 899 1
11156 899 1
11159 899 1
11222 899 1
11253 899 1
11264 899 1
11332 899 1
11345 899 1
11352 899 2
11378 899 1
11390 899 2
11424 899 1
11456 899 1
11492 899 1
11512 899 2
11587 899 2
11615 899 2
11619 899 2
11648 899 1
11696 899 1
11724 899 1
11729 899 1
11806 899 1
11829 899 2
11866 899 1
11930 899 1
11982 899 1
12134 899 1
12141 899 1
12236 899 1
12257 899 1
12298 899 1
12367 899 2
12512 899 1
12773 899 1
12777 899 2
12805 899 1
12872 899 1
12881 899 3
13004 899 1
13071 899 2
13092 899 3
13114 899 1
13139 899 1
13171 899 1
13206 899 2
13311 899 1
13312 899 1
13334 899 2
13353 899 1
13494 899 1
14200 899 1
14206 899 1
14229 899 2
14285 899 1
14361 899 2
14405 899 3
14421 899 1
14449 899 7
14527 899 3
14546 899 3
14564 899 6
14630 899 1
14636 899 4
14652 899 1
14691 899 1
14705 899 2
14858 899 12
14886 899 1
14997 899 1
15027 899 1
15099 899 2
15126 899 1
15190 899 1
15194 899 5
15270 899 1
15284 899 2
15304 899 2
15311 899 45
15436 899 1
15452 899 3
15458 899 1
15522 899 1
15560 899 1
15582 899 9
15641 899 2
15731 899 1
15739 899 1
15813 899 1
15845 899 1
15862 899 1
15877 899 1
15927 899 1
15957 899 1
15967 899 20
16045 899 1
16092 899 1
16136 899 1
6 900 1
21 900 1
49 900 1
87 900 1
90 900 1
97 900 1
148 900 1
199 900 1
203 900 3
205 900 1
250 900 1
270 900 1
281 900 2
286 900 1
288 900 1
289 900 1
291 900 2
295 900 1
298 900 1
299 900 1
315 900 1
319 900 1
353 900 1
379 900 1
397 900 3
406 900 1
439 900 1
499 900 1
532 900 1
534 900 1
545 900 4
563 900 1
574 900 1
580 900 1
583 900 2
589 900 33
596 900 1
641 900 1
647 900 6
659 900 2
690 900 1
721 900 2
727 900 2
756 900 2
802 900 1
877 900 2
1030 900 1
1112 900 1
1126 900 1
1155 900 1
1176 900 1
1265 900 1
1338 900 1
1343 900 1
1357 900 9
1431 900 3
1484 900 1
1520 900 1
1584 900 1
1669 900 1
1717 900 1
1727 900 2
1797 900 2
1897 900 1
2028 900 1
2049 900 12
2056 900 1
2067 900 1
2083 900 2
2205 900 1
2350 900 1
2467 900 1
2486 900 2
2672 900 1
2717 900 2
2822 900 1
2875 900 1
2910 900 2
2926 900 5
2937 900 1
2989 900 2
3003 900 1
3058 900 1
3170 900 1
3173 900 1
3189 900 5
3340 900 1
3352 900 1
3360 900 1
3375 900 1
3397 900 1
3511 900 1
3563 900 1
3592 900 1
3620 900 2
3795 900 1
3797 900 3
3805 900 1
3819 900 1
3856 900 1
3860 900 1
3867 900 4
3919 900 1
3961 900 1
3967 900 2
4023 900 1
4047 900 1
4073 900 10
4117 900 1
4138 900 1
4141 900 5
4179 900 1
4205 900 2
4294 900 1
4362 900 1
4363 900 1
4393 900 1
4453 900 1
4544 900 1
4546 900 1
4557 900 1
4687 900 1
4778 900 1
4853 900 1
4966 900 1
5001 900 1
5018 900 2
5102 900 1
5125 900 1
5240 900 1
5275 900 1
5276 900 1
5395 900 1
5496 900 2
5507 900 1
5534 900 1
5564 900 1
5572 900 1
5576 900 2
5651 900 1
5695 900 2
5698 900 2
5707 900 1
5708 900 1
5895 900 1
5906 900 1
6124 900 1
6199 900 6
6231 900 2
6254 900 1
6270 900 1
6343 900 1
6381 900 1
6444 900 1
6476 900 1
6482 900 1
6488 900 1
6627 900 1
6659 900 2
6701 900 1
6702 900 1
6737 900 1
6815 900 1
6898 900 1
6970 900 1
6995 900 3
7051 900 1
7107 900 51
7108 900 3
7136 900 1
7169 900 2
7204 900 1
7216 900 1
7231 900 1
7250 900 1
7278 900 1
7369 900 1
7446 900 2
7603 900 1
7616 900 1
7663 900 1
7746 900 66
7747 900 21
7779 900 1
7788 900 1
7836 900 1
7838 900 1
8072 900 1
8187 900 1
8271 900 1
8399 900 1
8461 900 1
8462 900 1
8541 900 1
8543 900 1
8596 900 2
8655 900 2
8676 900 1
8739 900 1
8868 900 2
8961 900 1
9095 900 3
9123 900 2
9137 900 1
9176 900 1
9218 900 1
9333 900 1
9366 900 4
9367 900 1
9383 900 2
9393 900 1
9403 900 1
9574 900 1
9605 900 1
9650 900 1
9652 900 2
9710 900 2
9742 900 1
9843 900 1
9865 900 4
9879 900 2
9914 900 1
9933 900 1
9968 900 1
10011 900 1
10064 900 1
10067 900 1
10103 900 5
10156 900 1
10343 900 2
10458 900 2
10459 900 1
10561 900 1
10928 900 1
10963 900 1
11061 900 1
11171 900 1
11213 900 6
11244 900 2
11249 900 1
11261 900 1
11286 900 1
11371 900 1
11390 900 1
11452 900 9
11467 900 1
11471 900 14
11492 900 2
11619 900 2
11729 900 3
11868 900 3
11925 900 1
11974 900 6
11988 900 1
12004 900 1
12056 900 1
12126 900 1
12127 900 2
12128 900 2
12134 900 2
12146 900 1
12171 900 2
12179 900 1
12187 900 2
12223 900 1
12348 900 1
12367 900 2
12496 900 1
12606 900 1
12625 900 1
12737 900 1
12869 900 3
12881 900 156
12936 900 1
13100 900 1
13164 900 1
13242 900 1
13245 900 4
13246 900 14
13247 900 4
13370 900 1
13390 900 1
13507 900 2
14372 900 4
14396 900 1
14404 900 1
14449 900 3
14527 900 2
14564 900 1
14837 900 1
15126 900 2
15255 900 2
15295 900 1
15311 900 17
15324 900 1
15332 900 1
15527 900 1
15560 900 10
15582 900 1
15729 900 1
15845 900 1
15967 900 3
16045 900 1
16092 900 1
16133 900 1
22 901 4
26 901 1
27 901 2
56 901 1
95 901 1
97 901 4
147 901 1
148 901 2
164 901 1
180 901 1
204 901 1
221 901 1
223 901 1
239 901 1
240 901 1
268 901 1
280 901 2
285 901 2
286 901 1
290 901 1
296 901 2
297 901 1
298 901 1
299 901 1
304 901 1
327 901 1
361 901 2
380 901 1
381 901 1
382 901 1
383 901 1
397 901 2
410 901 1
423 901 1
426 901 1
428 901 1
461 901 1
465 901 2
469 901 1
480 901 1
484 901 3
516 901 1
532 901 1
540 901 1
545 901 1
563 901 2
574 901 2
580 901 10
594 901 4
596 901 1
643 901 2
647 901 1
699 901 1
727 901 1
829 901 1
831 901 1
844 901 2
918 901 3
919 901 1
997 901 3
999 901 1
1028 901 1
1072 901 1
1196 901 1
1240 901 1
1357 901 34
1381 901 1
1460 901 1
1520 901 1
1536 901 1
1545 901 1
1546 901 1
1576 901 1
1646 901 1
1669 901 13
1762 901 1
1773 901 1
1782 901 1
1797 901 1
1876 901 1
1897 901 3
1974 901 1
2024 901 4
2041 901 2
2043 901 2
2049 901 4
2067 901 7
2129 901 1
2138 901 1
2170 901 1
2176 901 1
2182 901 2
2219 901 2
2221 901 1
2291 901 2
2305 901 1
2308 901 2
2326 901 1
2349 901 1
2378 901 1
2484 901 1
2503 901 2
2592 901 4
2599 901 1
2617 901 1
2701 901 1
2703 901 1
2718 901 2
2810 901 3
2816 901 1
2840 901 1
2877 901 1
2910 901 1
2923 901 1
2926 901 3
2947 901 1
2950 901 1
2958 901 1
2982 901 1
2989 901 3
3059 901 1
3117 901 1
3134 901 1
3167 901 1
3173 901 2
3175 901 3
3185 901 1
3238 901 1
3251 901 1
3265 901 1
3321 901 1
3333 901 1
3375 901 2
3376 901 1
3390 901 1
3493 901 2
3522 901 1
3561 901 1
3609 901 2
3621 901 1
3679 901 2
3797 901 1
3819 901 1
3829 901 1
3856 901 1
3857 901 2
3867 901 1
3956 901 2
3961 901 12
3962 901 3
4205 901 1
4294 901 1
4343 901 1
4353 901 1
4359 901 1
4369 901 2
4381 901 2
4383 901 1
4393 901 1
4402 901 1
4404 901 2
4411 901 1
4486 901 1
4521 901 1
4562 901 1
4629 901 4
4665 901 1
4712 901 1
4790 901 1
4839 901 1
4869 901 1
4956 901 3
5034 901 1
5067 901 1
5091 901 2
5101 901 3
5119 901 2
5141 901 1
5222 901 1
5224 901 1
5239 901 1
5276 901 2
5280 901 2
5285 901 2
5316 901 1
5347 901 1
5371 901 4
5393 901 1
5432 901 1
5449 901 1
5465 901 1
5534 901 1
5535 901 1
5564 901 2
5578 901 1
5617 901 1
5675 901 1
5695 901 1
5719 901 1
5883 901 2
5942 901 1
6027 901 1
6033 901 1
6041 901 1
6057 901 1
6063 901 1
6183 901 1
6185 901 3
6199 901 1
6227 901 1
6230 901 1
6270 901 1
6282 901 1
6381 901 2
6444 901 2
6560 901 1
6629 901 2
6659 901 1
6672 901 1
6750 901 1
6760 901 1
6816 901 2
6855 901 1
6856 901 1
6963 901 1
6995 901 1
7008 901 1
7070 901 1
7082 901 5
7136 901 3
7231 901 1
7246 901 1
7255 901 1
7285 901 1
7338 901 1
7353 901 1
7355 901 2
7397 901 1
7406 901 1
7497 901 1
7502 901 2
7556 901 2
7592 901 2
7673 901 3
7676 901 1
7719 901 1
7746 901 1
7750 901 1
7845 901 1
7945 901 1
7980 901 1
8075 901 1
8175 901 1
8235 901 1
8237 901 3
8258 901 1
8271 901 1
8374 901 1
8379 901 7
8389 901 1
8391 901 1
8458 901 1
8477 901 2
8555 901 3
8595 901 3
8596 901 1
8649 901 2
8676 901 8
8708 901 1
8727 901 2
8739 901 1
8824 901 1
8827 901 1
8945 901 1
9043 901 1
9158 901 1
9168 901 1
9191 901 1
9245 901 1
9287 901 1
9350 901 1
9400 901 1
9605 901 1
9627 901 1
9637 901 1
9742 901 3
9771 901 1
9777 901 2
9865 901 18
9910 901 2
9946 901 1
9972 901 3
10067 901 1
10091 901 1
10103 901 1
10129 901 1
10260 901 1
10287 901 1
10343 901 1
10444 901 2
10963 901 1
11010 901 2
11019 901 1
11022 901 1
11119 901 1
11159 901 1
11218 901 2
11283 901 1
11345 901 2
11352 901 1
11377 901 1
11380 901 1
11390 901 1
11428 901 1
11452 901 2
11456 901 2
11471 901 1
11487 901 1
11492 901 1
11533 901 1
11587 901 2
11615 901 1
11619 901 3
11638 901 1
11676 901 1
11686 901 1
11697 901 2
11748 901 1
11771 901 1
11806 901 1
11866 901 2
11868 901 1
11895 901 1
11974 901 1
12134 901 6
12157 901 1
12160 901 1
12234 901 1
12260 901 1
12396 901 1
12586 901 1
12624 901 1
12653 901 1
12673 901 1
12726 901 1
12787 901 1
12881 901 6
12893 901 1
12895 901 1
12904 901 2
13092 901 3
13115 901 1
13120 901 1
13134 901 1
13141 901 1
13169 901 1
13182 901 1
13311 901 1
13351 901 1
13371 901 1
13403 901 1
13489 901 1
13494 901 1
13506 901 2
14285 901 3
14361 901 1
14372 901 1
14421 901 2
14449 901 4
14471 901 1
14472 901 1
14546 901 2
14564 901 14
14589 901 4
14636 901 2
14699 901 1
14766 901 1
14809 901 2
14858 901 15
14977 901 2
15015 901 1
15020 901 1
15099 901 1
15142 901 3
15194 901 3
15267 901 1
15284 901 2
15304 901 2
15311 901 43
15314 901 1
15369 901 2
15430 901 1
15436 901 1
15452 901 1
15458 901 1
15468 901 1
15582 901 14
15612 901 1
15641 901 4
15688 901 1
15695 901 1
15835 901 3
15957 901 3
15959 901 1
15967 901 27
16036 901 1
16045 901 2
22 902 1
139 902 1
148 902 1
201 902 1
203 902 1
223 902 1
224 902 1
251 902 1
268 902 1
275 902 3
286 902 1
289 902 1
292 902 1
296 902 1
301 902 2
304 902 1
305 902 1
330 902 2
375 902 1
398 902 1
423 902 1
465 902 1
469 902 1
522 902 1
540 902 2
545 902 2
551 902 1
580 902 1
589 902 22
630 902 1
690 902 1
707 902 1
717 902 1
727 902 1
877 902 1
890 902 1
1030 902 5
1140 902 1
1144 902 1
1176 902 1
1357 902 10
1431 902 2
1646 902 1
1758 902 1
1762 902 1
1782 902 1
1798 902 1
1928 902 1
2024 902 1
2049 902 2
2051 902 1
2067 902 2
2220 902 1
2258 902 1
2267 902 1
2272 902 2
2378 902 2
2486 902 1
2796 902 1
2822 902 8
2891 902 1
2926 902 1
2937 902 1
2984 902 2
2989 902 1
3173 902 1
3189 902 1
3296 902 1
3375 902 3
3395 902 1
3400 902 1
3425 902 1
3726 902 1
3795 902 1
3797 902 1
3856 902 1
3961 902 1
4028 902 1
4073 902 7
4107 902 3
4172 902 1
4189 902 1
4205 902 1
4335 902 1
4348 902 1
4377 902 1
4393 902 2
4437 902 1
4474 902 1
4794 902 1
4840 902 1
4922 902 1
5000 902 2
5022 902 1
5033 902 1
5063 902 1
5071 902 1
5092 902 1
5214 902 1
5371 902 1
5393 902 1
5423 902 1
5496 902 1
5507 902 3
5535 902 1
5564 902 2
5572 902 1
5602 902 1
5635 902 1
5664 902 1
5698 902 1
5882 902 1
5895 902 1
6063 902 1
6124 902 1
6185 902 3
6199 902 2
6355 902 1
6381 902 1
6385 902 1
6584 902 1
6702 902 1
6739 902 1
6747 902 1
6760 902 1
6898 902 1
6926 902 1
6938 902 1
6947 902 1
6995 902 1
7107 902 67
7108 902 2
7136 902 2
7250 902 1
7278 902 2
7423 902 1
7464 902 1
7673 902 2
7683 902 1
7717 902 1
7719 902 1
7746 902 55
7747 902 34
7788 902 1
7873 902 1
7883 902 1
8161 902 1
8202 902 2
8305 902 1
8397 902 1
8401 902 1
8408 902 2
8436 902 1
8453 902 2
8495 902 1
8528 902 1
8543 902 1
8595 902 2
8635 902 1
8655 902 1
8676 902 1
8739 902 3
8781 902 1
8884 902 1
8956 902 1
9113 902 3
9164 902 1
9292 902 1
9326 902 1
9506 902 2
9652 902 2
9742 902 2
9843 902 2
9865 902 3
9898 902 1
9939 902 1
10103 902 1
10407 902 1
10963 902 1
10966 902 1
10979 902 1
11016 902 1
11114 902 1
11180 902 1
11213 902 1
11244 902 1
11252 902 1
11263 902 1
11302 902 1
11452 902 3
11471 902 5
11488 902 1
11500 902 2
11503 902 1
11555 902 1
11587 902 1
11619 902 2
11688 902 1
11729 902 1
11748 902 1
11818 902 1
11827 902 1
11829 902 1
11868 902 2
11974 902 1
12089 902 1
12134 902 2
12171 902 1
12317 902 1
12375 902 1
12586 902 1
12606 902 1
12621 902 1
12692 902 1
12777 902 1
12869 902 2
12881 902 133
13100 902 2
13171 902 1
13206 902 1
13217 902 1
13232 902 1
13245 902 2
13246 902 8
13247 902 2
13507 902 1
13840 902 1
14206 902 1
14399 902 1
14404 902 1
14449 902 1
14477 902 1
14546 902 3
14564 902 2
14636 902 1
14652 902 1
15008 902 1
15126 902 1
15194 902 2
15311 902 11
15314 902 2
15409 902 1
15454 902 1
15527 902 1
15560 902 4
15641 902 3
15764 902 1
15967 902 7
16045 902 1
16092 902 2
6 903 1
15 903 1
22 903 66
24 903 1
26 903 1
39 903 2
49 903 5
88 903 3
90 903 1
95 903 6
97 903 60
108 903 2
127 903 1
139 903 4
148 903 4
151 903 1
153 903 2
156 903 6
158 903 7
166 903 1
180 903 2
187 903 1
201 903 2
202 903 2
203 903 5
205 903 1
209 903 2
216 903 3
218 903 7
221 903 1
223 903 2
224 903 4
225 903 1
227 903 1
230 903 4
233 903 1
243 903 4
248 903 1
250 903 1
251 903 39
258 903 3
259 903 1
267 903 8
268 903 1
269 903 5
270 903 8
271 903 7
273 903 2
274 903 20
275 903 4
276 903 5
277 903 5
278 903 3
279 903 3
280 903 8
281 903 23
282 903 16
283 903 4
284 903 11
285 903 5
286 903 6
287 903 5
288 903 7
289 903 7
290 903 7
291 903 9
292 903 9
293 903 2
294 903 14
295 903 2
296 903 7
297 903 9
298 903 11
299 903 10
300 903 7
301 903 5
302 903 9
303 903 1
305 903 2
307 903 2
309 903 1
313 903 1
327 903 6
330 903 7
336 903 3
337 903 3
338 903 1
353 903 2
356 903 1
361 903 2
366 903 1
368 903 1
374 903 1
375 903 3
377 903 1
379 903 1
381 903 4
382 903 1
383 903 6
386 903 1
389 903 30
397 903 1
404 903 2
405 903 1
413 903 10
416 903 7
423 903 15
426 903 12
433 903 3
436 903 5
439 903 6
440 903 11
455 903 10
458 903 1
465 903 5
468 903 1
469 903 13
472 903 2
484 903 13
487 903 1
503 903 1
506 903 1
516 903 1
519 903 1
520 903 4
523 903 1
525 903 1
526 903 2
532 903 6
534 903 4
540 903 9
542 903 2
545 903 1
547 903 3
558 903 5
563 903 14
564 903 2
567 903 2
569 903 2
574 903 13
580 903 94
584 903 1
587 903 1
589 903 4
592 903 1
594 903 30
596 903 6
618 903 2
619 903 2
620 903 1
627 903 1
630 903 21
635 903 1
637 903 6
641 903 12
643 903 1
647 903 4
666 903 3
668 903 7
670 903 8
676 903 5
682 903 1
683 903 1
693 903 6
694 903 2
702 903 3
703 903 3
721 903 17
723 903 1
724 903 1
730 903 1
743 903 2
754 903 1
759 903 2
760 903 1
802 903 1
804 903 1
826 903 1
831 903 1
876 903 1
877 903 1
918 903 69
919 903 19
931 903 1
941 903 1
944 903 2
997 903 5
1029 903 2
1080 903 1
1088 903 1
1134 903 1
1176 903 7
1187 903 10
1194 903 4
1222 903 1
1224 903 20
1227 903 2
1268 903 1
1277 903 6
1296 903 1
1338 903 1
1339 903 5
1343 903 3
1357 903 838
1420 903 3
1481 903 1
1483 903 3
1487 903 2
1488 903 1
1510 903 1
1531 903 1
1539 903 1
1540 903 3
1543 903 1
1545 903 4
1546 903 4
1576 903 1
1599 903 1
1618 903 1
1626 903 2
1630 903 10
1633 903 3
1644 903 1
1646 903 6
1651 903 1
1663 903 2
1669 903 38
1680 903 1
1713 903 5
1782 903 3
1788 903 1
1792 903 12
1809 903 1
1829 903 1
1897 903 29
1955 903 1
1957 903 2
1964 903 1
1974 903 3
2012 903 1
2020 903 1
2024 903 75
2028 903 7
2043 903 1
2048 903 1
2049 903 4
2050 903 1
2063 903 8
2135 903 1
2182 903 3
2234 903 1
2236 903 1
2272 903 6
2291 903 1
2335 903 2
2336 903 1
2353 903 1
2372 903 3
2378 903 1
2384 903 5
2397 903 3
2408 903 1
2429 903 1
2455 903 1
2461 903 1
2478 903 1
2503 903 5
2534 903 1
2580 903 1
2595 903 1
2599 903 1
2607 903 3
2616 903 2
2633 903 9
2647 903 6
2648 903 1
2717 903 1
2733 903 1
2746 903 1
2791 903 2
2808 903 1
2810 903 2
2816 903 2
2823 903 12
2842 903 1
2843 903 3
2852 903 2
2856 903 1
2926 903 1
2947 903 13
2950 903 2
2958 903 1
2982 903 3
3038 903 2
3047 903 1
3140 903 1
3175 903 1
3176 903 2
3238 903 1
3271 903 1
3297 903 1
3352 903 1
3371 903 1
3375 903 1
3392 903 1
3395 903 1
3442 903 1
3446 903 1
3448 903 3
3464 903 2
3490 903 2
3496 903 1
3511 903 6
3520 903 1
3531 903 1
3548 903 1
3567 903 3
3597 903 1
3602 903 1
3609 903 1
3679 903 1
3694 903 1
3747 903 1
3749 903 2
3797 903 2
3819 903 8
3829 903 1
3833 903 2
3900 903 1
3916 903 3
3917 903 1
3931 903 1
3941 903 8
3947 903 1
3960 903 8
3961 903 152
3962 903 35
3964 903 5
3967 903 1
3971 903 1
4028 903 1
4040 903 1
4067 903 1
4085 903 2
4106 903 10
4107 903 2
4111 903 1
4173 903 1
4208 903 1
4230 903 1
4238 903 1
4245 903 1
4253 903 1
4294 903 48
4347 903 1
4362 903 1
4365 903 1
4383 903 1
4388 903 1
4411 903 2
4417 903 1
4474 903 1
4490 903 1
4491 903 1
4516 903 2
4520 903 3
4521 903 2
4562 903 1
4598 903 1
4614 903 1
4616 903 1
4629 903 2
4659 903 1
4679 903 1
4708 903 3
4712 903 15
4794 903 1
4802 903 1
4805 903 2
4811 903 1
4837 903 2
4839 903 2
4881 903 2
4944 903 1
4956 903 6
4958 903 17
4966 903 1
4980 903 1
5000 903 1
5001 903 1
5021 903 1
5026 903 1
5042 903 1
5066 903 1
5101 903 1
5111 903 2
5159 903 3
5221 903 1
5222 903 7
5225 903 1
5246 903 1
5252 903 1
5257 903 1
5269 903 1
5272 903 1
5280 903 1
5285 903 3
5321 903 2
5347 903 3
5358 903 2
5397 903 1
5414 903 1
5429 903 1
5452 903 1
5465 903 1
5466 903 1
5473 903 1
5497 903 2
5534 903 5
5537 903 1
5626 903 2
5627 903 1
5651 903 1
5698 903 4
5700 903 1
5704 903 1
5731 903 1
5752 903 5
5880 903 1
5887 903 1
5924 903 2
5973 903 1
5997 903 1
6012 903 3
6032 903 3
6041 903 3
6057 903 1
6068 903 1
6088 903 1
6092 903 1
6146 903 4
6150 903 3
6195 903 12
6201 903 1
6231 903 1
6254 903 2
6270 903 1
6301 903 10
6380 903 1
6381 903 1
6400 903 1
6428 903 1
6476 903 1
6504 903 2
6565 903 2
6567 903 3
6653 903 1
6662 903 1
6702 903 4
6713 903 1
6750 903 1
6757 903 1
6785 903 1
6815 903 1
6816 903 11
6836 903 1
6856 903 1
6857 903 13
6861 903 1
6901 903 1
6909 903 2
6940 903 2
6947 903 3
6963 903 1
7008 903 1
7049 903 1
7051 903 3
7064 903 1
7082 903 12
7102 903 1
7107 903 1
7131 903 51
7136 903 64
7150 903 1
7151 903 2
7197 903 1
7216 903 2
7253 903 1
7261 903 1
7262 903 1
7278 903 1
7310 903 2
7336 903 1
7382 903 2
7406 903 5
7414 903 1
7446 903 4
7474 903 31
7478 903 1
7501 903 1
7502 903 5
7503 903 3
7551 903 1
7552 903 1
7556 903 4
7557 903 1
7564 903 1
7592 903 5
7600 903 1
7603 903 1
7642 903 4
7689 903 1
7690 903 1
7693 903 1
7713 903 1
7719 903 2
7747 903 1
7748 903 20
7761 903 1
7803 903 2
7805 903 1
7823 903 4
7945 903 2
8037 903 2
8090 903 1
8103 903 1
8106 903 1
8113 903 1
8175 903 2
8189 903 1
8207 903 1
8221 903 1
8229 903 1
8237 903 4
8255 903 1
8256 903 5
8258 903 2
8259 903 2
8271 903 18
8331 903 1
8355 903 1
8378 903 2
8389 903 2
8405 903 1
8441 903 1
8458 903 8
8460 903 6
8516 903 2
8543 903 5
8555 903 28
8570 903 2
8614 903 1
8630 903 1
8635 903 3
8676 903 38
8727 903 13
8736 903 1
8777 903 1
8824 903 6
8843 903 1
8853 903 7
8864 903 1
8866 903 3
8891 903 1
8908 903 1
8919 903 1
8945 903 1
8979 903 1
9014 903 1
9062 903 1
9117 903 1
9164 903 2
9170 903 1
9179 903 1
9194 903 5
9233 903 1
9272 903 1
9305 903 1
9358 903 1
9364 903 1
9380 903 1
9429 903 1
9489 903 3
9491 903 2
9493 903 1
9574 903 1
9700 903 1
9742 903 1
9771 903 4
9821 903 1
9855 903 1
9865 903 240
9895 903 1
9910 903 1
9914 903 1
9956 903 4
9995 903 4
10054 903 1
10064 903 3
10093 903 1
10103 903 1
10135 903 1
10149 903 1
10156 903 3
10205 903 3
10206 903 1
10226 903 1
10326 903 1
10440 903 1
10459 903 1
10538 903 1
10562 903 1
10617 903 1
10732 903 1
10899 903 1
10992 903 3
10998 903 1
11001 903 1
11016 903 1
11021 903 2
11022 903 1
11025 903 1
11061 903 1
11064 903 3
11156 903 4
11159 903 1
11184 903 2
11218 903 1
11252 903 4
11332 903 2
11345 903 4
11352 903 1
11365 903 2
11378 903 2
11380 903 1
11395 903 1
11444 903 1
11472 903 1
11487 903 1
11491 903 1
11558 903 1
11571 903 5
11577 903 1
11578 903 1
11619 903 1
11627 903 1
11686 903 8
11724 903 4
11750 903 1
11757 903 1
11766 903 1
11837 903 4
11868 903 3
11974 903 2
11988 903 1
12019 903 2
12128 903 3
12134 903 14
12135 903 3
12179 903 2
12203 903 1
12217 903 2
12236 903 8
12257 903 3
12346 903 1
12348 903 1
12532 903 1
12586 903 5
12593 903 1
12616 903 1
12624 903 1
12625 903 6
12653 903 6
12683 903 1
12735 903 2
12860 903 3
12878 903 1
12881 903 29
12893 903 3
12933 903 1
12962 903 2
13043 903 1
13062 903 2
13071 903 3
13082 903 1
13092 903 1
13100 903 2
13114 903 2
13120 903 2
13123 903 1
13188 903 1
13190 903 2
13206 903 4
13243 903 1
13264 903 1
13311 903 4
13312 903 2
13343 903 1
13351 903 2
13353 903 1
13361 903 1
13404 903 1
13413 903 1
13417 903 1
13455 903 1
13457 903 1
13465 903 4
13496 903 1
13500 903 1
13506 903 1
14199 903 1
14200 903 11
14206 903 22
14207 903 1
14229 903 15
14239 903 2
14258 903 1
14338 903 1
14372 903 1
14396 903 5
14399 903 13
14405 903 1
14421 903 16
14449 903 30
14471 903 11
14495 903 1
14527 903 12
14546 903 41
14564 903 97
14569 903 1
14627 903 1
14630 903 4
14636 903 87
14652 903 1
14699 903 19
14705 903 18
14751 903 9
14766 903 11
14778 903 8
14930 903 1
14966 903 3
14977 903 2
14978 903 1
14996 903 2
15015 903 4
15016 903 1
15027 903 37
15051 903 2
15099 903 3
15126 903 23
15142 903 4
15177 903 7
15190 903 23
15194 903 32
15196 903 2
15270 903 3
15304 903 7
15311 903 1052
15314 903 1
15324 903 23
15369 903 4
15386 903 1
15436 903 5
15452 903 21
15454 903 3
15504 903 1
15554 903 1
15556 903 1
15582 903 142
15612 903 1
15641 903 43
15688 903 16
15701 903 12
15704 903 6
15705 903 1
15729 903 24
15731 903 4
15739 903 15
15761 903 2
15766 903 1
15780 903 9
15813 903 8
15819 903 1
15830 903 2
15835 903 8
15836 903 4
15861 903 1
15862 903 5
15877 903 10
15924 903 1
15927 903 17
15959 903 23
15965 903 2
15967 903 432
15997 903 5
16018 903 1
16021 903 2
16045 903 10
16092 903 21
16093 903 2
16136 903 5
16155 903 1
16182 903 2
22 904 12
26 904 1
35 904 2
83 904 1
97 904 4
153 904 1
158 904 1
191 904 1
202 904 1
203 904 3
229 904 1
251 904 1
259 904 1
268 904 1
270 904 1
274 904 3
276 904 1
281 904 2
282 904 1
288 904 1
299 904 2
327 904 1
330 904 1
361 904 1
440 904 1
455 904 2
484 904 2
532 904 2
540 904 1
545 904 1
547 904 1
567 904 2
574 904 1
580 904 9
594 904 5
596 904 1
619 904 1
647 904 1
668 904 1
670 904 1
676 904 1
680 904 1
831 904 1
918 904 5
920 904 1
997 904 1
1072 904 1
1194 904 1
1292 904 1
1296 904 1
1357 904 48
1389 904 1
1465 904 1
1539 904 2
1545 904 1
1546 904 1
1548 904 1
1576 904 1
1583 904 1
1584 904 1
1618 904 1
1630 904 1
1669 904 3
1778 904 1
1782 904 1
1797 904 2
1897 904 1
1918 904 1
1965 904 1
2024 904 7
2041 904 1
2049 904 2
2067 904 2
2133 904 1
2138 904 1
2176 904 1
2182 904 1
2219 904 1
2291 904 6
2325 904 1
2344 904 1
2347 904 1
2360 904 1
2378 904 1
2384 904 1
2414 904 1
2484 904 1
2486 904 1
2503 904 1
2537 904 1
2592 904 4
2633 904 1
2740 904 1
2810 904 1
2823 904 1
2844 904 1
2883 904 1
2926 904 4
2947 904 1
2950 904 1
2958 904 2
2989 904 1
3170 904 1
3189 904 1
3215 904 1
3265 904 1
3345 904 1
3346 904 1
3375 904 1
3527 904 1
3561 904 1
3574 904 1
3787 904 1
3797 904 6
3802 904 1
3960 904 3
3961 904 7
3962 904 1
4005 904 1
4067 904 1
4095 904 1
4107 904 2
4252 904 1
4338 904 2
4349 904 1
4369 904 1
4374 904 1
4384 904 1
4393 904 1
4411 904 1
4471 904 1
4486 904 1
4629 904 4
4740 904 1
4755 904 1
4789 904 2
4790 904 2
4832 904 1
4839 904 1
4897 904 1
4934 904 2
4956 904 1
4958 904 4
5000 904 1
5102 904 2
5104 904 1
5228 904 1
5236 904 1
5239 904 1
5252 904 1
5321 904 2
5371 904 1
5393 904 2
5497 904 3
5572 904 1
5675 904 1
5722 904 1
5734 904 1
5942 904 1
5986 904 1
5990 904 1
6063 904 1
6088 904 1
6120 904 1
6185 904 4
6199 904 10
6227 904 3
6400 904 1
6488 904 2
6583 904 1
6659 904 1
6702 904 1
6713 904 1
6720 904 1
6750 904 2
6816 904 2
6846 904 1
6857 904 1
6972 904 1
6999 904 1
7051 904 2
7082 904 3
7131 904 3
7136 904 3
7278 904 1
7355 904 3
7420 904 1
7463 904 1
7497 904 1
7500 904 1
7502 904 1
7551 904 1
7673 904 1
7694 904 1
7764 904 1
7795 904 1
7845 904 1
8044 904 1
8062 904 1
8271 904 1
8326 904 2
8331 904 1
8374 904 1
8379 904 1
8389 904 1
8410 904 1
8460 904 1
8555 904 2
8571 904 2
8595 904 1
8649 904 1
8676 904 1
8727 904 1
8777 904 1
8781 904 1
8834 904 1
8836 904 2
9095 904 1
9164 904 1
9194 904 1
9345 904 1
9614 904 1
9742 904 1
9765 904 1
9776 904 1
9860 904 1
9865 904 17
9888 904 2
9926 904 1
9927 904 1
10043 904 1
10055 904 1
10102 904 1
10205 904 1
10254 904 1
10388 904 1
10452 904 2
10535 904 1
10539 904 1
10963 904 1
10992 904 1
10998 904 1
11022 904 1
11164 904 1
11226 904 1
11252 904 1
11253 904 1
11330 904 1
11332 904 1
11352 904 1
11390 904 2
11430 904 1
11500 904 1
11533 904 1
11571 904 2
11577 904 1
11587 904 2
11619 904 1
11638 904 1
11724 904 1
11729 904 1
11795 904 1
11806 904 1
11837 904 1
11874 904 1
11893 904 1
11974 904 1
11989 904 2
12134 904 2
12138 904 1
12187 904 2
12234 904 2
12257 904 1
12296 904 1
12346 904 1
12348 904 1
12512 904 4
12556 904 1
12629 904 1
12659 904 1
12673 904 1
12717 904 1
12768 904 1
12772 904 1
12869 904 1
12879 904 1
12959 904 1
13082 904 1
13100 904 1
13125 904 1
13171 904 1
13206 904 1
13242 904 1
13312 904 2
13388 904 1
13440 904 1
13507 904 1
14229 904 1
14285 904 2
14376 904 1
14396 904 1
14405 904 1
14449 904 4
14471 904 1
14527 904 1
14546 904 1
14564 904 7
14589 904 2
14636 904 3
14668 904 1
14766 904 1
14778 904 1
14858 904 17
14944 904 1
15008 904 1
15027 904 3
15099 904 1
15142 904 2
15190 904 1
15194 904 5
15196 904 1
15209 904 1
15284 904 3
15304 904 1
15311 904 109
15324 904 1
15452 904 6
15458 904 1
15582 904 7
15590 904 1
15641 904 3
15695 904 1
15729 904 1
15766 904 1
15780 904 1
15835 904 1
15874 904 5
15877 904 1
15957 904 4
15959 904 1
15967 904 43
15998 904 1
16045 904 1
16092 904 1
18 905 1
22 905 6
31 905 1
73 905 1
95 905 1
97 905 1
158 905 1
203 905 1
205 905 1
217 905 2
224 905 1
243 905 1
258 905 1
267 905 1
273 905 2
274 905 1
276 905 1
278 905 2
280 905 1
281 905 1
282 905 1
285 905 1
287 905 1
288 905 1
294 905 2
296 905 1
298 905 1
304 905 2
389 905 1
416 905 1
439 905 1
469 905 1
480 905 1
484 905 2
520 905 1
564 905 1
580 905 6
594 905 2
637 905 1
643 905 1
659 905 2
668 905 1
703 905 1
918 905 4
1030 905 2
1176 905 1
1187 905 1
1203 905 1
1216 905 1
1224 905 1
1240 905 1
1277 905 2
1338 905 1
1339 905 1
1357 905 24
1368 905 1
1386 905 1
1485 905 1
1487 905 1
1540 905 1
1546 905 2
1655 905 1
1669 905 8
1670 905 1
1680 905 1
1782 905 1
1796 905 1
1798 905 1
1897 905 3
1957 905 1
1964 905 1
1965 905 1
2024 905 1
2049 905 9
2063 905 1
2067 905 2
2139 905 1
2219 905 2
2272 905 2
2384 905 1
2503 905 1
2592 905 1
2616 905 1
2633 905 1
2835 905 1
2926 905 3
2950 905 1
2958 905 2
2989 905 1
3010 905 1
3031 905 1
3173 905 1
3189 905 3
3265 905 1
3346 905 1
3375 905 3
3490 905 1
3679 905 1
3797 905 4
3804 905 1
3819 905 1
3961 905 5
3962 905 2
3964 905 1
3970 905 1
4067 905 4
4109 905 1
4173 905 1
4294 905 2
4340 905 1
4362 905 1
4369 905 1
4406 905 3
4417 905 1
4440 905 1
4546 905 2
4556 905 2
4629 905 3
4733 905 1
4828 905 1
4839 905 1
4958 905 1
5021 905 1
5092 905 1
5104 905 2
5239 905 2
5263 905 1
5347 905 1
5371 905 1
5441 905 1
5534 905 1
5572 905 1
5719 905 1
5845 905 2
5895 905 1
5924 905 1
6012 905 2
6035 905 1
6100 905 1
6136 905 2
6183 905 2
6195 905 1
6199 905 4
6227 905 2
6230 905 1
6258 905 1
6314 905 1
6347 905 1
6375 905 3
6416 905 1
6444 905 1
6482 905 1
6488 905 2
6702 905 4
6766 905 1
6816 905 2
6828 905 1
6926 905 1
6946 905 1
6947 905 1
7040 905 5
7041 905 1
7051 905 1
7082 905 2
7107 905 3
7131 905 5
7136 905 3
7231 905 1
7292 905 1
7355 905 3
7406 905 1
7474 905 3
7503 905 1
7556 905 1
7599 905 1
7748 905 1
7863 905 2
8237 905 2
8256 905 1
8271 905 1
8374 905 1
8379 905 1
8409 905 1
8462 905 1
8477 905 1
8555 905 1
8595 905 4
8620 905 1
8676 905 7
8681 905 1
8727 905 3
8810 905 1
8824 905 1
8884 905 2
8892 905 1
9030 905 1
9155 905 1
9158 905 1
9179 905 1
9367 905 2
9374 905 1
9551 905 1
9571 905 1
9605 905 1
9614 905 1
9617 905 1
9652 905 1
9742 905 1
9771 905 1
9813 905 1
9865 905 17
9868 905 1
9880 905 1
9916 905 1
9946 905 1
10067 905 1
10205 905 1
10255 905 1
10814 905 1
11061 905 1
11173 905 2
11229 905 1
11253 905 1
11261 905 1
11344 905 1
11345 905 1
11409 905 1
11452 905 1
11456 905 2
11619 905 2
11724 905 1
11729 905 2
11795 905 1
11806 905 1
11816 905 1
11868 905 1
11949 905 2
11974 905 2
11989 905 1
12134 905 2
12317 905 1
12330 905 1
12458 905 2
12543 905 1
12544 905 1
12559 905 1
12570 905 1
12586 905 1
12602 905 1
12787 905 1
12881 905 2
13100 905 2
13123 905 1
13141 905 2
13171 905 1
13311 905 1
13403 905 1
13407 905 1
13521 905 1
14200 905 1
14206 905 1
14285 905 1
14296 905 1
14372 905 1
14399 905 1
14405 905 1
14410 905 1
14421 905 1
14449 905 5
14546 905 4
14562 905 1
14564 905 14
14636 905 5
14668 905 1
14682 905 1
14691 905 1
14699 905 1
14705 905 3
14774 905 1
14835 905 1
14858 905 17
15177 905 1
15194 905 2
15284 905 1
15304 905 1
15311 905 51
15324 905 1
15351 905 1
15454 905 1
15458 905 1
15582 905 3
15641 905 7
15688 905 1
15701 905 1
15719 905 1
15729 905 2
15731 905 1
15780 905 1
15836 905 2
15927 905 2
15957 905 1
15959 905 2
15967 905 29
15983 905 1
15997 905 1
16036 905 1
16045 905 2
16136 905 2
2 906 1
6 906 3
22 906 130
49 906 9
90 906 1
95 906 9
97 906 71
112 906 1
139 906 2
147 906 1
148 906 9
154 906 1
156 906 8
158 906 12
159 906 1
160 906 2
177 906 1
180 906 3
199 906 1
202 906 6
203 906 9
204 906 2
209 906 1
216 906 1
218 906 8
229 906 1
230 906 3
233 906 1
243 906 2
247 906 2
251 906 31
253 906 2
258 906 2
267 906 11
268 906 1
269 906 13
270 906 9
271 906 6
273 906 4
274 906 19
275 906 15
276 906 12
277 906 3
278 906 3
279 906 2
280 906 7
281 906 14
282 906 10
283 906 6
284 906 4
285 906 3
286 906 11
287 906 6
288 906 5
289 906 5
290 906 5
291 906 5
292 906 6
293 906 5
294 906 25
296 906 3
297 906 10
298 906 12
299 906 4
300 906 5
301 906 9
302 906 5
303 906 1
305 906 4
307 906 3
310 906 2
311 906 1
313 906 1
316 906 1
321 906 1
327 906 5
330 906 10
336 906 2
337 906 1
353 906 2
356 906 3
361 906 6
364 906 1
366 906 1
368 906 1
374 906 2
375 906 3
379 906 1
380 906 2
381 906 4
382 906 4
383 906 4
389 906 46
392 906 1
396 906 1
397 906 1
404 906 2
410 906 2
411 906 1
413 906 3
417 906 1
423 906 15
426 906 18
428 906 1
433 906 1
436 906 1
439 906 3
440 906 10
442 906 1
449 906 2
454 906 1
455 906 12
465 906 3
469 906 7
471 906 4
484 906 1
487 906 2
508 906 1
520 906 13
523 906 2
527 906 1
532 906 10
534 906 10
540 906 11
545 906 3
547 906 4
550 906 1
558 906 7
563 906 13
564 906 3
574 906 20
580 906 211
589 906 1
594 906 34
596 906 9
602 906 1
609 906 1
618 906 2
619 906 4
621 906 3
627 906 2
630 906 12
635 906 1
636 906 1
637 906 5
641 906 18
643 906 1
647 906 7
668 906 8
670 906 16
674 906 1
676 906 3
682 906 1
683 906 3
688 906 2
693 906 7
694 906 1
702 906 1
703 906 5
707 906 1
721 906 9
723 906 2
724 906 1
728 906 2
743 906 7
759 906 2
760 906 6
811 906 1
818 906 1
826 906 1
835 906 1
890 906 3
899 906 2
918 906 43
919 906 13
920 906 1
938 906 1
997 906 9
1001 906 3
1028 906 2
1029 906 2
1036 906 1
1053 906 1
1118 906 1
1134 906 2
1150 906 1
1160 906 1
1176 906 1
1187 906 9
1194 906 8
1199 906 1
1224 906 16
1240 906 1
1242 906 2
1277 906 7
1333 906 1
1343 906 2
1357 906 1106
1377 906 1
1420 906 4
1462 906 1
1483 906 5
1487 906 1
1507 906 1
1510 906 1
1514 906 1
1524 906 2
1536 906 1
1543 906 1
1545 906 4
1546 906 4
1548 906 1
1555 906 2
1566 906 1
1584 906 1
1588 906 1
1599 906 1
1603 906 1
1612 906 1
1630 906 15
1633 906 6
1646 906 5
1663 906 2
1669 906 149
1725 906 1
1733 906 1
1760 906 1
1777 906 1
1779 906 1
1782 906 6
1788 906 2
1792 906 2
1859 906 2
1897 906 20
1918 906 1
1921 906 1
1945 906 1
1964 906 2
1974 906 3
1976 906 1
1979 906 1
2012 906 2
2019 906 1
2020 906 1
2024 906 111
2028 906 12
2043 906 3
2050 906 1
2063 906 11
2129 906 1
2131 906 1
2138 906 1
2143 906 1
2182 906 4
2234 906 1
2236 906 1
2272 906 10
2291 906 1
2300 906 1
2335 906 1
2353 906 12
2372 906 5
2378 906 2
2384 906 4
2397 906 2
2414 906 1
2433 906 3
2455 906 1
2467 906 1
2478 906 1
2503 906 11
2513 906 1
2525 906 1
2540 906 2
2543 906 1
2568 906 1
2607 906 2
2615 906 1
2633 906 12
2647 906 1
2720 906 1
2740 906 1
2791 906 2
2802 906 1
2822 906 2
2823 906 7
2843 906 1
2852 906 1
2879 906 1
2883 906 1
2921 906 1
2947 906 19
2958 906 1
2982 906 12
3061 906 1
3087 906 1
3103 906 1
3118 906 1
3119 906 1
3137 906 1
3170 906 1
3213 906 1
3217 906 2
3238 906 1
3260 906 1
3333 906 6
3346 906 1
3347 906 4
3375 906 1
3378 906 1
3413 906 1
3442 906 2
3446 906 1
3448 906 7
3482 906 1
3511 906 7
3520 906 1
3541 906 1
3548 906 1
3561 906 4
3567 906 3
3631 906 1
3646 906 1
3672 906 1
3679 906 2
3759 906 2
3819 906 13
3829 906 1
3838 906 1
3856 906 2
3900 906 4
3916 906 1
3917 906 1
3929 906 1
3941 906 9
3949 906 1
3956 906 1
3960 906 15
3961 906 269
3962 906 44
3964 906 2
3965 906 1
4019 906 1
4022 906 1
4024 906 1
4067 906 1
4106 906 2
4107 906 4
4123 906 1
4143 906 1
4250 906 1
4262 906 1
4284 906 1
4294 906 30
4338 906 2
4347 906 2
4349 906 1
4365 906 1
4392 906 1
4402 906 1
4417 906 3
4444 906 1
4474 906 1
4516 906 3
4519 906 3
4520 906 2
4541 906 1
4562 906 1
4616 906 2
4712 906 21
4719 906 1
4724 906 1
4773 906 1
4790 906 1
4805 906 1
4857 906 1
4887 906 3
4949 906 2
4956 906 9
4958 906 11
4966 906 1
5001 906 1
5003 906 1
5005 906 4
5021 906 1
5026 906 1
5051 906 1
5063 906 1
5066 906 1
5101 906 1
5102 906 1
5103 906 1
5111 906 2
5129 906 1
5130 906 1
5159 906 1
5167 906 1
5222 906 8
5235 906 1
5247 906 1
5254 906 2
5280 906 4
5285 906 1
5317 906 1
5321 906 3
5345 906 2
5347 906 2
5350 906 1
5352 906 1
5363 906 1
5371 906 1
5403 906 1
5437 906 1
5449 906 1
5465 906 3
5466 906 2
5473 906 3
5534 906 15
5544 906 1
5623 906 1
5626 906 1
5659 906 1
5667 906 2
5698 906 9
5704 906 2
5752 906 5
5833 906 1
5841 906 1
5842 906 1
5883 906 2
5920 906 1
5924 906 2
5947 906 2
5950 906 1
6001 906 1
6010 906 1
6012 906 4
6032 906 2
6038 906 2
6041 906 1
6043 906 1
6050 906 1
6088 906 1
6092 906 1
6150 906 3
6195 906 18
6201 906 1
6219 906 1
6227 906 1
6251 906 1
6254 906 2
6288 906 1
6301 906 6
6369 906 2
6380 906 2
6381 906 5
6394 906 1
6461 906 1
6520 906 4
6555 906 1
6567 906 3
6601 906 1
6605 906 1
6671 906 1
6677 906 1
6702 906 1
6713 906 4
6756 906 2
6769 906 1
6795 906 2
6815 906 2
6816 906 58
6837 906 1
6847 906 1
6856 906 3
6857 906 12
6899 906 1
6901 906 3
6926 906 1
6947 906 2
6963 906 1
7008 906 1
7051 906 1
7053 906 1
7082 906 17
7101 906 1
7102 906 1
7107 906 4
7131 906 72
7136 906 162
7151 906 7
7173 906 2
7199 906 1
7234 906 1
7249 906 1
7262 906 3
7285 906 1
7288 906 1
7292 906 1
7363 906 1
7387 906 1
7406 906 9
7408 906 1
7420 906 4
7430 906 1
7446 906 4
7452 906 1
7474 906 14
7500 906 1
7502 906 5
7556 906 13
7564 906 1
7592 906 5
7616 906 2
7642 906 1
7689 906 1
7692 906 1
7706 906 1
7713 906 1
7719 906 3
7746 906 4
7747 906 2
7748 906 38
7764 906 1
7766 906 1
7777 906 1
7797 906 1
7803 906 1
7823 906 1
7869 906 1
7892 906 1
7980 906 1
8013 906 1
8019 906 1
8028 906 1
8032 906 1
8088 906 1
8090 906 1
8106 906 1
8109 906 1
8132 906 4
8161 906 1
8169 906 1
8188 906 1
8192 906 1
8202 906 1
8207 906 1
8216 906 1
8221 906 1
8237 906 7
8255 906 2
8256 906 5
8257 906 1
8258 906 9
8259 906 3
8270 906 1
8271 906 23
8331 906 1
8378 906 1
8389 906 1
8401 906 1
8408 906 1
8443 906 1
8453 906 1
8458 906 9
8460 906 7
8486 906 1
8543 906 6
8555 906 58
8560 906 2
8564 906 4
8570 906 1
8622 906 1
8630 906 1
8635 906 4
8649 906 1
8676 906 78
8719 906 1
8727 906 18
8741 906 1
8802 906 1
8824 906 15
8853 906 9
8919 906 1
8979 906 1
8983 906 1
8993 906 1
9014 906 1
9030 906 1
9035 906 1
9038 906 1
9113 906 1
9164 906 1
9170 906 1
9179 906 1
9205 906 2
9260 906 1
9292 906 2
9305 906 3
9345 906 2
9346 906 2
9367 906 3
9374 906 1
9430 906 1
9457 906 1
9489 906 5
9521 906 1
9534 906 1
9544 906 1
9551 906 1
9578 906 2
9610 906 1
9619 906 1
9638 906 1
9652 906 1
9722 906 1
9734 906 1
9735 906 1
9763 906 1
9771 906 2
9865 906 407
9900 906 1
9936 906 1
9956 906 4
9959 906 1
9972 906 1
9995 906 2
10001 906 1
10054 906 2
10064 906 4
10088 906 2
10100 906 1
10149 906 1
10156 906 1
10165 906 1
10205 906 6
10206 906 1
10231 906 1
10326 906 1
10336 906 1
10337 906 1
10342 906 2
10440 906 2
10441 906 1
10442 906 2
10452 906 2
10459 906 1
10463 906 2
10486 906 3
10499 906 1
10503 906 1
10535 906 1
10539 906 2
10544 906 1
10617 906 2
10666 906 2
10766 906 1
10794 906 1
10807 906 1
10824 906 7
10961 906 5
10980 906 1
10988 906 2
10992 906 2
10998 906 4
11021 906 1
11022 906 7
11023 906 1
11055 906 1
11059 906 2
11061 906 1
11067 906 1
11156 906 4
11159 906 1
11199 906 1
11200 906 3
11209 906 1
11218 906 2
11249 906 1
11252 906 2
11253 906 1
11258 906 2
11261 906 1
11280 906 1
11343 906 1
11345 906 6
11378 906 5
11385 906 1
11390 906 1
11428 906 2
11451 906 1
11472 906 2
11487 906 1
11491 906 1
11564 906 1
11571 906 4
11578 906 1
11580 906 1
11631 906 1
11640 906 1
11644 906 1
11686 906 8
11712 906 3
11757 906 1
11779 906 1
11837 906 7
11866 906 1
11868 906 1
11878 906 1
11949 906 2
11974 906 3
12019 906 1
12030 906 1
12049 906 1
12086 906 1
12112 906 1
12128 906 5
12134 906 42
12150 906 2
12158 906 1
12171 906 1
12184 906 1
12217 906 4
12236 906 17
12278 906 2
12348 906 1
12366 906 1
12389 906 1
12558 906 5
12575 906 1
12584 906 1
12586 906 9
12591 906 1
12598 906 2
12609 906 1
12615 906 1
12624 906 3
12625 906 5
12630 906 1
12644 906 1
12653 906 3
12683 906 1
12710 906 1
12743 906 1
12747 906 1
12777 906 1
12780 906 1
12782 906 1
12881 906 23
12887 906 1
12893 906 2
12904 906 1
12962 906 2
12982 906 1
13011 906 1
13071 906 2
13077 906 1
13082 906 1
13100 906 2
13114 906 2
13141 906 1
13160 906 1
13188 906 1
13206 906 6
13311 906 1
13312 906 2
13353 906 2
13354 906 1
13385 906 1
13390 906 1
13439 906 1
13456 906 1
13463 906 1
13485 906 1
13489 906 1
13491 906 1
13500 906 1
13506 906 1
14200 906 9
14206 906 2
14229 906 16
14278 906 1
14309 906 1
14323 906 1
14372 906 2
14396 906 2
14399 906 7
14421 906 37
14449 906 47
14471 906 3
14474 906 2
14527 906 19
14546 906 75
14564 906 319
14569 906 4
14589 906 1
14630 906 2
14636 906 114
14699 906 34
14705 906 28
14751 906 11
14766 906 8
14778 906 6
14809 906 3
14858 906 1
14886 906 1
14939 906 1
14977 906 4
14996 906 1
14997 906 1
15016 906 4
15024 906 1
15027 906 52
15039 906 1
15051 906 4
15099 906 6
15126 906 39
15177 906 11
15190 906 14
15194 906 42
15196 906 1
15270 906 9
15304 906 4
15311 906 1924
15318 906 1
15324 906 31
15369 906 9
15384 906 2
15386 906 5
15436 906 6
15452 906 37
15532 906 1
15556 906 2
15582 906 201
15612 906 3
15641 906 5
15688 906 9
15701 906 1
15704 906 9
15729 906 47
15731 906 6
15739 906 6
15761 906 7
15780 906 1
15813 906 7
15830 906 1
15835 906 4
15836 906 5
15861 906 1
15862 906 8
15877 906 8
15927 906 16
15959 906 14
15965 906 2
15967 906 1138
15997 906 3
16021 906 11
16036 906 3
16045 906 8
16092 906 13
16093 906 1
16126 906 1
16136 906 8
22 907 12
26 907 1
49 907 2
97 907 3
139 907 1
147 907 1
156 907 2
199 907 1
209 907 1
218 907 1
243 907 1
251 907 9
259 907 1
269 907 1
274 907 2
276 907 1
277 907 1
282 907 1
283 907 1
290 907 1
291 907 1
294 907 3
297 907 1
301 907 1
302 907 2
304 907 1
307 907 1
316 907 1
327 907 1
361 907 1
375 907 1
397 907 2
413 907 1
484 907 1
500 907 1
506 907 1
520 907 1
540 907 1
547 907 1
563 907 1
580 907 14
589 907 8
591 907 2
594 907 1
641 907 3
647 907 2
666 907 1
668 907 1
693 907 1
721 907 1
756 907 1
781 907 1
831 907 1
918 907 5
919 907 1
920 907 1
948 907 1
997 907 1
1030 907 1
1092 907 2
1188 907 1
1224 907 3
1274 907 1
1277 907 2
1286 907 1
1333 907 1
1343 907 1
1347 907 1
1357 907 32
1483 907 1
1505 907 1
1507 907 1
1520 907 1
1539 907 1
1540 907 1
1545 907 2
1546 907 1
1554 907 1
1576 907 1
1584 907 1
1669 907 7
1713 907 2
1788 907 2
1792 907 1
1795 907 1
1797 907 2
1803 907 1
1822 907 1
1836 907 1
1964 907 1
2024 907 1
2049 907 3
2063 907 4
2067 907 4
2138 907 1
2202 907 1
2219 907 3
2291 907 7
2295 907 1
2326 907 1
2350 907 1
2397 907 1
2467 907 1
2503 907 1
2592 907 2
2607 907 1
2617 907 2
2618 907 1
2654 907 1
2672 907 1
2733 907 1
2791 907 1
2810 907 3
2851 907 1
2852 907 1
2923 907 1
2926 907 4
2947 907 1
2984 907 1
2989 907 3
2996 907 1
3175 907 1
3192 907 1
3265 907 2
3272 907 1
3345 907 1
3375 907 3
3446 907 1
3448 907 1
3490 907 1
3511 907 1
3513 907 1
3520 907 1
3548 907 1
3567 907 2
3569 907 1
3576 907 1
3646 907 1
3729 907 1
3760 907 1
3797 907 3
3802 907 2
3876 907 1
3900 907 1
3941 907 2
3960 907 1
3961 907 19
3962 907 5
3964 907 1
3989 907 1
3997 907 1
4040 907 1
4111 907 1
4205 907 1
4217 907 1
4294 907 7
4338 907 2
4381 907 1
4409 907 1
4411 907 2
4471 907 1
4516 907 1
4519 907 1
4521 907 1
4629 907 2
4637 907 1
4665 907 1
4712 907 1
4739 907 1
4790 907 1
4839 907 1
4956 907 2
4958 907 1
5000 907 1
5005 907 2
5094 907 1
5101 907 2
5119 907 1
5125 907 1
5154 907 1
5200 907 2
5210 907 1
5222 907 1
5281 907 1
5285 907 1
5289 907 1
5309 907 1
5329 907 1
5347 907 1
5371 907 1
5393 907 1
5465 907 1
5514 907 1
5534 907 1
5535 907 1
5591 907 1
5675 907 1
5698 907 2
5719 907 1
5741 907 1
5883 907 1
5895 907 1
5941 907 1
6093 907 1
6185 907 3
6199 907 1
6227 907 1
6235 907 1
6253 907 1
6327 907 1
6372 907 1
6381 907 1
6396 907 1
6444 907 2
6488 907 2
6555 907 1
6567 907 1
6677 907 1
6750 907 1
6816 907 4
6926 907 1
7041 907 2
7082 907 2
7107 907 4
7131 907 1
7136 907 3
7151 907 1
7231 907 1
7288 907 1
7322 907 2
7353 907 2
7355 907 2
7369 907 1
7383 907 1
7397 907 1
7406 907 1
7441 907 1
7454 907 1
7474 907 4
7497 907 1
7500 907 1
7502 907 4
7556 907 1
7597 907 1
7598 907 1
7642 907 1
7719 907 1
7845 907 1
7987 907 1
8044 907 1
8052 907 1
8094 907 1
8132 907 2
8154 907 1
8190 907 1
8225 907 1
8237 907 1
8256 907 1
8258 907 1
8261 907 2
8271 907 1
8379 907 1
8386 907 1
8399 907 1
8458 907 2
8514 907 1
8541 907 1
8555 907 3
8569 907 2
8585 907 1
8592 907 2
8595 907 5
8596 907 1
8620 907 1
8673 907 1
8676 907 4
8712 907 1
8722 907 1
8727 907 1
8738 907 1
8739 907 2
8821 907 1
8824 907 2
8827 907 1
8853 907 1
8891 907 3
8914 907 1
8945 907 1
9057 907 1
9095 907 1
9164 907 1
9170 907 1
9272 907 2
9296 907 1
9308 907 1
9350 907 2
9367 907 1
9578 907 1
9623 907 1
9678 907 1
9843 907 1
9865 907 9
9879 907 3
9887 907 1
9946 907 1
10011 907 1
10102 907 1
10452 907 1
10807 907 1
11004 907 1
11010 907 1
11022 907 1
11025 907 1
11095 907 1
11158 907 1
11200 907 1
11222 907 1
11226 907 2
11263 907 1
11281 907 1
11311 907 1
11378 907 1
11408 907 1
11430 907 1
11452 907 1
11467 907 1
11571 907 1
11587 907 3
11651 907 1
11676 907 1
11724 907 1
11866 907 1
11871 907 1
11974 907 1
11982 907 1
12004 907 1
12127 907 1
12128 907 2
12134 907 3
12138 907 1
12171 907 1
12363 907 2
12543 907 1
12596 907 1
12599 907 1
12624 907 1
12630 907 1
12643 907 1
12717 907 1
12777 907 2
12851 907 1
12872 907 1
12878 907 1
12881 907 23
12895 907 1
13092 907 1
13100 907 2
13114 907 2
13160 907 1
13206 907 1
13312 907 1
13371 907 1
13393 907 1
13440 907 1
13453 907 1
13456 907 1
13486 907 1
13494 907 1
14206 907 1
14285 907 3
14354 907 1
14405 907 3
14421 907 3
14449 907 5
14471 907 1
14546 907 5
14564 907 17
14589 907 3
14614 907 1
14636 907 3
14691 907 1
14699 907 2
14705 907 2
14751 907 1
14766 907 2
14778 907 1
14858 907 17
14886 907 1
14977 907 3
15099 907 1
15126 907 1
15177 907 1
15194 907 5
15196 907 1
15284 907 2
15304 907 2
15311 907 56
15324 907 4
15452 907 2
15458 907 1
15556 907 1
15582 907 10
15641 907 1
15739 907 2
15957 907 1
15967 907 19
15997 907 1
16021 907 1
16036 907 1
16092 907 1
22 908 5
41 908 1
49 908 1
95 908 1
97 908 4
148 908 1
156 908 2
158 908 1
164 908 1
202 908 2
204 908 1
218 908 1
224 908 1
243 908 1
251 908 3
267 908 2
268 908 1
269 908 3
271 908 1
273 908 2
274 908 4
275 908 1
276 908 2
277 908 1
278 908 3
280 908 3
281 908 4
282 908 6
283 908 3
284 908 2
286 908 1
287 908 2
288 908 2
290 908 4
294 908 2
297 908 3
300 908 1
301 908 1
302 908 1
305 908 1
307 908 1
330 908 1
381 908 1
389 908 3
413 908 1
416 908 1
423 908 1
428 908 1
440 908 1
442 908 1
469 908 1
525 908 1
532 908 3
540 908 1
558 908 1
580 908 10
589 908 1
594 908 2
630 908 2
637 908 1
641 908 1
668 908 2
693 908 1
721 908 3
885 908 1
918 908 10
919 908 1
944 908 1
1118 908 1
1176 908 1
1224 908 1
1258 908 1
1277 908 1
1292 908 1
1357 908 161
1376 908 1
1406 908 1
1555 908 1
1669 908 4
1713 908 2
1792 908 1
1897 908 7
1908 908 1
2024 908 5
2043 908 1
2063 908 2
2176 908 1
2202 908 1
2226 908 1
2272 908 1
2291 908 1
2295 908 1
2456 908 2
2467 908 2
2509 908 1
2595 908 1
2607 908 1
2633 908 1
2647 908 2
2947 908 1
3038 908 1
3176 908 1
3298 908 1
3375 908 1
3400 908 1
3490 908 1
3511 908 1
3916 908 1
3960 908 1
3961 908 15
3962 908 3
4096 908 1
4250 908 2
4294 908 1
4338 908 1
4396 908 1
4712 908 2
4719 908 1
4886 908 1
4897 908 1
4958 908 1
4995 908 1
5222 908 1
5306 908 1
5321 908 1
5534 908 1
5566 908 1
5752 908 1
5841 908 1
5924 908 1
5950 908 1
6012 908 1
6092 908 1
6150 908 1
6195 908 3
6253 908 1
6380 908 1
6815 908 1
6816 908 5
6857 908 1
7082 908 4
7107 908 1
7131 908 7
7136 908 11
7353 908 1
7474 908 2
7556 908 2
7746 908 1
7794 908 1
7869 908 1
8221 908 1
8256 908 1
8258 908 2
8458 908 1
8555 908 3
8635 908 2
8676 908 6
8727 908 3
8853 908 1
8893 908 1
8901 908 1
9330 908 1
9771 908 1
9777 908 1
9865 908 37
9876 908 1
9916 908 2
9989 908 1
10009 908 1
10205 908 1
10440 908 1
10452 908 1
10539 908 1
11183 908 1
11365 908 1
11571 908 1
11686 908 2
11868 908 1
12134 908 1
12217 908 2
12308 908 1
12629 908 1
12653 908 2
12881 908 9
12893 908 2
13092 908 1
13100 908 1
13206 908 1
13312 908 1
13338 908 1
13351 908 1
13353 908 1
14200 908 1
14206 908 2
14207 908 1
14258 908 1
14268 908 1
14405 908 1
14421 908 2
14449 908 4
14527 908 1
14546 908 3
14564 908 48
14636 908 14
14705 908 3
14751 908 1
14977 908 1
15027 908 3
15099 908 1
15126 908 6
15190 908 3
15194 908 2
15311 908 244
15324 908 4
15369 908 1
15436 908 2
15452 908 4
15582 908 21
15641 908 5
15701 908 3
15729 908 7
15731 908 1
15761 908 1
15813 908 1
15862 908 1
15959 908 2
15967 908 162
16045 908 1
16092 908 3
16136 908 1
22 909 12
57 909 1
73 909 1
95 909 1
97 909 3
117 909 1
148 909 1
162 909 1
200 909 1
209 909 1
217 909 1
251 909 6
269 909 1
275 909 1
279 909 1
284 909 2
287 909 1
293 909 2
304 909 1
327 909 1
330 909 1
361 909 2
389 909 1
404 909 1
455 909 1
467 909 2
469 909 1
484 909 2
525 909 1
532 909 1
551 909 1
564 909 1
580 909 19
591 909 1
592 909 2
594 909 1
630 909 2
641 909 6
668 909 1
669 909 1
670 909 1
676 909 1
688 909 1
693 909 1
703 909 1
727 909 1
802 909 1
834 909 1
918 909 3
919 909 1
920 909 1
1029 909 3
1030 909 4
1114 909 1
1176 909 1
1187 909 1
1223 909 1
1224 909 1
1239 909 1
1268 909 1
1357 909 26
1432 909 1
1539 909 1
1545 909 1
1630 909 3
1669 909 8
1786 909 1
1897 909 1
1908 909 1
1957 909 1
1964 909 1
2024 909 3
2049 909 6
2063 909 2
2067 909 3
2170 909 1
2182 909 1
2291 909 5
2327 909 1
2331 909 1
2363 909 1
2429 909 1
2478 909 1
2484 909 2
2494 909 1
2592 909 1
2599 909 1
2617 909 1
2652 909 1
2717 909 2
2810 909 1
2877 909 1
2926 909 3
2947 909 1
2958 909 3
2982 909 1
3061 909 1
3189 909 1
3203 909 1
3246 909 1
3346 909 1
3352 909 1
3371 909 2
3390 909 1
3448 909 1
3463 909 1
3481 909 1
3511 909 2
3603 909 1
3646 909 1
3797 909 3
3857 909 1
3861 909 1
3941 909 1
3949 909 1
3960 909 1
3961 909 19
3970 909 1
4067 909 2
4217 909 1
4294 909 2
4369 909 1
4372 909 1
4402 909 2
4471 909 1
4629 909 2
4680 909 1
4729 909 1
4930 909 1
4956 909 1
4958 909 2
5000 909 1
5001 909 1
5018 909 1
5021 909 1
5092 909 1
5101 909 2
5102 909 1
5103 909 1
5125 909 1
5133 909 1
5171 909 1
5222 909 1
5276 909 1
5285 909 1
5371 909 1
5372 909 1
5378 909 1
5398 909 1
5496 909 1
5497 909 2
5534 909 2
5558 909 1
5698 909 1
5735 909 1
5851 909 1
5942 909 1
5950 909 1
6012 909 1
6041 909 2
6068 909 1
6185 909 1
6198 909 1
6199 909 1
6230 909 1
6250 909 1
6253 909 1
6341 909 1
6444 909 1
6589 909 1
6627 909 1
6657 909 1
6659 909 2
6702 909 1
6816 909 3
6899 909 1
6947 909 2
6963 909 1
7082 909 1
7131 909 2
7136 909 3
7208 909 1
7231 909 1
7353 909 1
7406 909 1
7425 909 1
7446 909 2
7500 909 1
7503 909 1
7548 909 1
7592 909 1
7823 909 1
7844 909 1
8237 909 2
8255 909 1
8258 909 2
8259 909 2
8269 909 1
8271 909 1
8356 909 1
8389 909 1
8409 909 1
8410 909 2
8441 909 1
8520 909 1
8555 909 1
8585 909 1
8655 909 2
8673 909 1
8676 909 4
8691 909 1
8739 909 2
8812 909 1
8918 909 1
8945 909 1
9043 909 1
9070 909 1
9095 909 1
9170 909 1
9174 909 1
9271 909 1
9286 909 1
9297 909 1
9345 909 1
9367 909 1
9396 909 1
9476 909 1
9605 909 1
9710 909 1
9742 909 1
9829 909 1
9865 909 8
9909 909 1
9926 909 1
9956 909 1
9978 909 2
10186 909 1
10205 909 1
10243 909 1
10841 909 1
10963 909 2
11010 909 1
11023 909 1
11061 909 1
11096 909 1
11159 909 1
11226 909 1
11253 909 1
11289 909 1
11345 909 1
11452 909 2
11456 909 1
11491 909 1
11492 909 1
11615 909 1
11619 909 2
11729 909 3
11806 909 1
11895 909 1
12134 909 3
12135 909 1
12257 909 1
12317 909 1
12348 909 1
12367 909 1
12512 909 1
12567 909 1
12606 909 1
12625 909 1
12629 909 1
12653 909 1
12869 909 1
12881 909 3
12907 909 1
12936 909 1
12947 909 1
13100 909 1
13120 909 1
13139 909 1
13141 909 1
13171 909 1
13311 909 1
13494 909 1
13500 909 1
14285 909 5
14354 909 1
14404 909 1
14405 909 4
14421 909 1
14449 909 1
14546 909 1
14562 909 1
14564 909 10
14589 909 2
14636 909 6
14699 909 5
14705 909 1
14746 909 1
14751 909 2
14858 909 8
14944 909 1
14949 909 1
14977 909 1
15008 909 1
15020 909 1
15027 909 1
15039 909 1
15051 909 1
15099 909 2
15190 909 2
15194 909 1
15284 909 1
15298 909 1
15311 909 48
15369 909 2
15452 909 3
15458 909 2
15582 909 6
15641 909 1
15688 909 1
15729 909 1
15862 909 1
15927 909 1
15957 909 4
15967 909 24
15997 909 2
16021 909 1
16023 909 1
16036 909 1
16099 909 1
16136 909 2
22 910 8
49 910 1
88 910 1
95 910 2
97 910 22
139 910 2
147 910 1
148 910 4
158 910 5
166 910 1
202 910 1
203 910 2
204 910 1
205 910 1
217 910 2
230 910 1
231 910 1
243 910 4
251 910 12
258 910 1
261 910 2
267 910 1
269 910 4
270 910 5
271 910 2
273 910 1
274 910 6
275 910 5
276 910 2
278 910 1
279 910 1
280 910 6
281 910 6
282 910 7
283 910 1
284 910 2
286 910 5
287 910 2
288 910 7
289 910 2
290 910 3
291 910 3
294 910 6
296 910 2
297 910 5
298 910 3
299 910 3
300 910 3
301 910 2
302 910 3
303 910 1
305 910 2
307 910 1
310 910 1
327 910 3
330 910 1
338 910 1
353 910 1
364 910 1
381 910 1
382 910 1
389 910 10
392 910 1
413 910 2
416 910 6
423 910 6
426 910 4
436 910 4
440 910 3
465 910 1
469 910 1
471 910 1
482 910 1
484 910 3
487 910 2
519 910 1
520 910 4
532 910 3
534 910 1
540 910 9
541 910 1
547 910 1
558 910 2
563 910 1
567 910 1
571 910 1
574 910 2
580 910 25
589 910 2
594 910 10
596 910 2
599 910 1
630 910 3
637 910 1
641 910 3
647 910 1
668 910 1
```
