## Supplementary material for "Single-nucleus transcriptomes reveal functional and evolutionary properties of cell types in the Drosophila accessory gland": Dataset S10: matrix.mtx (part 5 of 6)

```
669 910 2
670 910 4
676 910 1
686 910 1
693 910 1
707 910 1
719 910 1
721 910 6
724 910 2
752 910 1
754 910 2
756 910 1
802 910 3
877 910 1
884 910 1
890 910 1
918 910 21
919 910 5
933 910 1
946 910 1
997 910 2
1127 910 1
1160 910 1
1176 910 4
1187 910 2
1194 910 5
1224 910 4
1242 910 1
1268 910 1
1277 910 3
1339 910 2
1344 910 1
1357 910 308
1389 910 1
1483 910 3
1531 910 2
1539 910 1
1540 910 2
1543 910 1
1546 910 1
1548 910 1
1588 910 1
1597 910 2
1630 910 6
1646 910 1
1663 910 2
1669 910 6
1713 910 4
1791 910 1
1792 910 4
1897 910 11
1918 910 1
1950 910 1
2024 910 30
2028 910 4
2041 910 1
2043 910 1
2063 910 2
2131 910 1
2132 910 1
2335 910 1
2353 910 1
2372 910 2
2384 910 1
2397 910 2
2424 910 1
2503 910 1
2534 910 2
2607 910 1
2633 910 7
2652 910 2
2718 910 1
2791 910 1
2816 910 1
2823 910 3
2897 910 2
2933 910 1
2947 910 1
2958 910 2
2982 910 2
2991 910 1
2996 910 1
3002 910 1
3072 910 1
3105 910 2
3123 910 1
3289 910 1
3448 910 2
3490 910 1
3496 910 2
3508 910 1
3511 910 2
3679 910 1
3759 910 1
3819 910 1
3844 910 2
3860 910 1
3932 910 1
3941 910 2
3956 910 2
3960 910 3
3961 910 54
3962 910 15
3964 910 2
3965 910 1
3971 910 1
4022 910 1
4107 910 1
4205 910 1
4294 910 14
4338 910 2
4417 910 1
4521 910 1
4579 910 1
4680 910 1
4712 910 7
4842 910 1
4849 910 1
4881 910 1
4897 910 1
4956 910 3
4958 910 3
5005 910 1
5066 910 1
5111 910 1
5144 910 1
5252 910 1
5269 910 2
5284 910 1
5310 910 1
5321 910 3
5347 910 1
5441 910 1
5698 910 2
5700 910 1
5704 910 1
5741 910 1
5752 910 1
5787 910 1
5802 910 1
5950 910 1
6045 910 1
6071 910 1
6091 910 1
6106 910 1
6177 910 1
6195 910 4
6201 910 1
6301 910 3
6319 910 1
6366 910 1
6371 910 1
6400 910 1
6461 910 1
6565 910 1
6567 910 2
6574 910 1
6609 910 1
6702 910 1
6746 910 1
6757 910 1
6816 910 5
6857 910 2
6901 910 1
6947 910 4
6963 910 2
6971 910 1
7081 910 1
7082 910 6
7107 910 1
7131 910 7
7136 910 17
7151 910 2
7231 910 1
7238 910 1
7253 910 2
7382 910 1
7395 910 1
7406 910 1
7474 910 9
7503 910 1
7551 910 1
7556 910 1
7564 910 1
7592 910 4
7642 910 1
7746 910 1
7748 910 4
7764 910 2
7823 910 1
7991 910 1
7992 910 1
8019 910 1
8192 910 1
8207 910 1
8216 910 1
8225 910 1
8237 910 2
8256 910 1
8258 910 1
8269 910 1
8270 910 1
8271 910 1
8378 910 1
8458 910 2
8460 910 1
8505 910 1
8539 910 1
8543 910 2
8555 910 9
8570 910 1
8614 910 1
8630 910 1
8635 910 3
8676 910 17
8717 910 1
8719 910 1
8727 910 11
8742 910 1
8762 910 1
8767 910 1
8824 910 2
8853 910 1
8891 910 1
8951 910 1
9014 910 1
9030 910 1
9062 910 2
9117 910 1
9194 910 2
9196 910 1
9221 910 1
9262 910 1
9286 910 1
9366 910 1
9442 910 2
9457 910 1
9476 910 1
9489 910 1
9518 910 1
9549 910 1
9551 910 1
9616 910 2
9627 910 1
9634 910 1
9651 910 1
9705 910 1
9812 910 1
9859 910 1
9865 910 89
9956 910 1
10009 910 1
10100 910 1
10156 910 2
10205 910 2
10206 910 1
10346 910 2
10414 910 1
10452 910 1
10459 910 1
10562 910 1
10964 910 1
10992 910 1
11021 910 1
11218 910 3
11264 910 2
11345 910 1
11390 910 2
11507 910 1
11615 910 1
11678 910 1
11686 910 1
11724 910 1
11763 910 1
11774 910 2
11868 910 1
11974 910 1
12005 910 2
12134 910 2
12150 910 1
12217 910 1
12236 910 3
12257 910 1
12307 910 1
12320 910 1
12366 910 1
12558 910 1
12586 910 1
12653 910 2
12878 910 1
12881 910 11
12893 910 1
12894 910 1
13006 910 1
13071 910 3
13092 910 1
13100 910 1
13114 910 1
13232 910 1
13258 910 1
13312 910 2
13334 910 1
13361 910 1
13371 910 1
13510 910 1
14200 910 3
14206 910 16
14229 910 2
14361 910 1
14396 910 3
14421 910 3
14449 910 8
14471 910 2
14527 910 7
14546 910 25
14564 910 31
14630 910 2
14636 910 36
14691 910 1
14699 910 4
14705 910 6
14766 910 1
14774 910 1
14966 910 1
14978 910 1
15015 910 3
15027 910 9
15039 910 1
15099 910 1
15126 910 10
15135 910 1
15142 910 1
15177 910 2
15190 910 8
15194 910 7
15196 910 2
15270 910 2
15304 910 1
15311 910 297
15318 910 1
15324 910 7
15369 910 2
15386 910 1
15436 910 1
15452 910 7
15454 910 5
15523 910 1
15532 910 1
15582 910 48
15612 910 1
15641 910 25
15688 910 3
15701 910 2
15704 910 3
15729 910 12
15731 910 1
15739 910 7
15761 910 3
15766 910 3
15780 910 5
15813 910 3
15835 910 2
15862 910 2
15924 910 1
15925 910 2
15927 910 4
15959 910 4
15965 910 1
15967 910 139
16021 910 2
16045 910 4
16092 910 10
16093 910 1
16136 910 1
16175 910 1
22 911 4
58 911 1
97 911 9
158 911 2
171 911 1
202 911 1
203 911 1
207 911 1
251 911 4
270 911 2
271 911 3
275 911 1
279 911 1
280 911 1
281 911 2
282 911 4
283 911 1
288 911 2
289 911 1
290 911 3
292 911 1
293 911 1
294 911 2
295 911 1
296 911 1
298 911 1
299 911 1
300 911 1
301 911 1
325 911 1
327 911 1
330 911 1
379 911 1
383 911 1
389 911 8
404 911 1
413 911 1
416 911 2
423 911 1
426 911 1
439 911 1
455 911 1
465 911 1
469 911 2
484 911 2
520 911 1
532 911 2
539 911 1
540 911 1
547 911 2
558 911 1
563 911 1
573 911 2
574 911 2
580 911 12
589 911 1
630 911 1
635 911 1
641 911 1
668 911 1
703 911 1
721 911 2
756 911 1
802 911 1
918 911 5
919 911 3
925 911 1
1030 911 1
1053 911 1
1221 911 1
1224 911 2
1292 911 1
1339 911 1
1357 911 105
1483 911 3
1540 911 1
1545 911 2
1555 911 1
1669 911 6
1782 911 1
1823 911 1
1897 911 1
2024 911 5
2028 911 1
2063 911 1
2202 911 1
2272 911 1
2291 911 1
2503 911 1
2633 911 1
2704 911 1
2833 911 1
2897 911 1
2926 911 1
2989 911 1
3169 911 1
3274 911 1
3345 911 1
3461 911 1
3463 911 1
3511 911 1
3561 911 1
3668 911 1
3727 911 1
3749 911 2
3797 911 2
3833 911 1
3916 911 2
3941 911 1
3960 911 1
3961 911 7
3962 911 8
4106 911 1
4256 911 1
4294 911 3
4376 911 2
4437 911 1
4712 911 2
4755 911 1
4839 911 1
4922 911 1
4927 911 1
4956 911 2
4958 911 1
4963 911 1
4991 911 1
5000 911 1
5018 911 1
5101 911 1
5119 911 2
5128 911 1
5222 911 2
5309 911 1
5651 911 1
5698 911 1
5950 911 1
6041 911 2
6150 911 1
6195 911 1
6199 911 1
6301 911 2
6381 911 1
6427 911 1
6476 911 2
6567 911 1
6750 911 1
6816 911 4
6916 911 1
7082 911 2
7107 911 2
7131 911 2
7136 911 6
7204 911 1
7246 911 1
7406 911 1
7474 911 2
7493 911 1
7556 911 1
7592 911 1
7719 911 2
7748 911 1
7865 911 1
7870 911 1
8015 911 1
8037 911 1
8103 911 1
8175 911 1
8271 911 2
8379 911 1
8397 911 1
8401 911 1
8460 911 1
8543 911 1
8555 911 3
8570 911 1
8595 911 2
8676 911 6
8719 911 2
8727 911 2
8754 911 1
8824 911 2
8901 911 1
9194 911 1
9489 911 4
9638 911 1
9771 911 1
9865 911 42
9912 911 1
9914 911 1
9933 911 1
10156 911 1
10205 911 1
10271 911 1
10368 911 1
10457 911 1
10496 911 1
11226 911 1
11252 911 1
11345 911 2
11390 911 1
11458 911 1
11471 911 1
11544 911 1
11571 911 2
11676 911 1
11712 911 1
11724 911 3
11768 911 1
11795 911 3
11882 911 1
11974 911 5
12134 911 2
12187 911 1
12234 911 2
12586 911 1
12598 911 1
12881 911 7
13120 911 1
13206 911 2
13232 911 1
13293 911 1
13311 911 1
13312 911 1
13317 911 1
13328 911 1
13353 911 1
13565 911 1
14206 911 3
14229 911 1
14285 911 2
14372 911 2
14421 911 1
14449 911 2
14527 911 2
14546 911 3
14564 911 9
14636 911 3
14699 911 1
14705 911 1
14751 911 3
14766 911 1
14858 911 3
15027 911 4
15126 911 5
15142 911 1
15177 911 1
15194 911 3
15270 911 1
15304 911 1
15311 911 118
15324 911 2
15369 911 1
15452 911 1
15582 911 8
15641 911 3
15729 911 3
15739 911 1
15761 911 1
15862 911 1
15877 911 1
15965 911 2
15967 911 60
16045 911 1
16092 911 1
16093 911 1
22 912 9
26 912 1
49 912 2
97 912 9
139 912 1
143 912 1
148 912 1
153 912 1
156 912 2
158 912 2
202 912 2
216 912 1
251 912 9
274 912 2
276 912 1
278 912 1
281 912 4
283 912 2
284 912 1
285 912 1
287 912 1
288 912 1
291 912 3
292 912 1
293 912 3
294 912 2
297 912 4
298 912 2
299 912 2
300 912 2
302 912 1
303 912 2
305 912 1
307 912 1
316 912 1
321 912 1
327 912 1
337 912 1
379 912 1
381 912 2
382 912 1
389 912 7
392 912 1
397 912 1
423 912 1
440 912 1
465 912 2
467 912 1
540 912 1
547 912 2
564 912 1
574 912 1
580 912 9
589 912 2
594 912 4
595 912 1
670 912 1
676 912 1
682 912 1
683 912 1
721 912 1
724 912 3
918 912 12
920 912 1
944 912 1
997 912 3
1034 912 1
1053 912 1
1166 912 1
1194 912 2
1203 912 1
1357 912 107
1482 912 1
1545 912 1
1630 912 1
1669 912 9
1773 912 1
1782 912 1
1792 912 1
1801 912 1
1897 912 1
2012 912 1
2024 912 10
2028 912 1
2049 912 1
2063 912 1
2272 912 2
2306 912 1
2353 912 1
2372 912 2
2473 912 1
2503 912 1
2607 912 1
2633 912 4
2672 912 1
2822 912 1
2823 912 1
2926 912 1
2947 912 6
2949 912 1
3182 912 1
3297 912 1
3442 912 1
3448 912 1
3463 912 1
3489 912 1
3511 912 2
3614 912 1
3678 912 1
3720 912 2
3749 912 1
3797 912 1
3838 912 1
3941 912 1
3960 912 2
3961 912 18
3962 912 3
4049 912 1
4107 912 2
4138 912 1
4194 912 1
4294 912 8
4365 912 1
4712 912 1
4719 912 1
4837 912 1
4897 912 1
4956 912 1
4958 912 4
4989 912 1
5021 912 1
5167 912 1
5272 912 1
5473 912 1
5497 912 1
5698 912 1
5704 912 1
5741 912 1
5752 912 1
5950 912 1
5997 912 1
6195 912 1
6288 912 1
6567 912 1
6586 912 1
6601 912 1
6816 912 2
6866 912 1
7082 912 6
7101 912 1
7107 912 5
7131 912 9
7136 912 4
7310 912 1
7556 912 1
7592 912 1
7689 912 2
7746 912 1
7747 912 2
7748 912 2
7868 912 1
7869 912 1
7991 912 1
8132 912 1
8258 912 1
8271 912 2
8378 912 3
8393 912 2
8405 912 1
8458 912 2
8460 912 1
8539 912 1
8541 912 2
8543 912 2
8555 912 1
8585 912 1
8614 912 1
8635 912 1
8676 912 11
8722 912 2
8778 912 1
8824 912 1
9003 912 1
9107 912 1
9440 912 1
9489 912 2
9569 912 1
9652 912 1
9865 912 33
9910 912 1
9936 912 1
9956 912 2
10658 912 1
10948 912 1
11022 912 1
11061 912 1
11241 912 2
11345 912 1
11364 912 1
11471 912 1
11571 912 1
11868 912 1
11974 912 1
12134 912 3
12598 912 1
12625 912 1
12628 912 1
12653 912 2
12859 912 1
12881 912 29
13206 912 2
13311 912 1
13312 912 1
13353 912 1
13465 912 1
13494 912 1
13500 912 1
14200 912 2
14229 912 3
14268 912 1
14376 912 1
14399 912 1
14421 912 3
14449 912 9
14471 912 1
14546 912 6
14562 912 1
14564 912 25
14630 912 2
14636 912 17
14705 912 1
14751 912 2
14766 912 1
14778 912 2
14809 912 1
14817 912 1
15027 912 2
15051 912 1
15126 912 7
15190 912 1
15194 912 3
15222 912 1
15270 912 1
15298 912 2
15311 912 224
15324 912 7
15332 912 1
15452 912 2
15582 912 21
15641 912 2
15729 912 7
15731 912 1
15739 912 1
15813 912 1
15830 912 1
15835 912 3
15862 912 1
15877 912 1
15927 912 2
15957 912 1
15959 912 1
15965 912 1
15967 912 120
15997 912 2
16092 912 2
16136 912 1
12 913 1
16 913 1
22 913 48
49 913 1
88 913 6
90 913 2
95 913 2
97 913 37
139 913 3
143 913 1
148 913 5
156 913 4
158 913 15
159 913 1
166 913 1
171 913 1
180 913 1
199 913 2
202 913 4
203 913 5
209 913 1
216 913 1
218 913 7
224 913 1
227 913 1
229 913 1
243 913 2
247 913 1
251 913 22
258 913 2
265 913 1
266 913 1
267 913 8
268 913 2
269 913 10
270 913 6
271 913 6
273 913 7
274 913 19
275 913 6
276 913 3
277 913 4
278 913 4
279 913 3
280 913 5
281 913 14
282 913 15
283 913 6
284 913 5
285 913 4
286 913 10
287 913 6
288 913 14
289 913 6
290 913 8
291 913 12
292 913 2
293 913 6
294 913 17
295 913 1
296 913 5
297 913 8
298 913 8
299 913 5
300 913 15
301 913 4
302 913 7
303 913 4
305 913 3
307 913 2
309 913 1
316 913 2
327 913 1
330 913 4
336 913 1
375 913 1
381 913 3
382 913 4
389 913 10
392 913 1
397 913 1
404 913 2
413 913 6
418 913 1
423 913 15
426 913 12
435 913 1
436 913 2
439 913 5
440 913 11
442 913 2
455 913 11
459 913 1
465 913 1
469 913 8
471 913 1
472 913 1
482 913 1
487 913 1
503 913 1
516 913 1
519 913 1
520 913 7
523 913 1
525 913 1
532 913 8
534 913 5
538 913 1
540 913 7
542 913 2
547 913 8
558 913 4
563 913 13
567 913 1
574 913 7
580 913 23
585 913 1
589 913 3
594 913 15
597 913 1
602 913 1
604 913 1
621 913 1
630 913 16
635 913 1
637 913 9
641 913 7
647 913 5
659 913 1
667 913 1
668 913 1
670 913 14
674 913 1
676 913 1
685 913 1
689 913 1
693 913 6
702 913 2
719 913 1
721 913 17
723 913 1
724 913 1
728 913 2
739 913 1
749 913 1
752 913 1
754 913 3
756 913 1
760 913 1
802 913 1
818 913 2
822 913 1
844 913 1
877 913 1
890 913 1
918 913 67
919 913 4
953 913 1
997 913 6
1028 913 1
1029 913 1
1053 913 1
1074 913 1
1090 913 1
1176 913 8
1187 913 3
1194 913 5
1224 913 3
1227 913 2
1274 913 1
1277 913 4
1339 913 2
1343 913 1
1357 913 813
1420 913 2
1483 913 4
1520 913 1
1539 913 1
1540 913 1
1543 913 1
1546 913 2
1554 913 1
1555 913 1
1566 913 1
1630 913 4
1633 913 2
1646 913 4
1669 913 25
1744 913 1
1782 913 1
1792 913 3
1805 913 1
1897 913 23
1908 913 1
1918 913 1
1974 913 2
2024 913 66
2028 913 5
2049 913 1
2055 913 1
2063 913 2
2133 913 1
2143 913 1
2236 913 1
2262 913 1
2272 913 9
2305 913 1
2353 913 5
2372 913 2
2384 913 4
2485 913 1
2532 913 1
2534 913 5
2584 913 1
2633 913 19
2647 913 3
2672 913 2
2739 913 1
2791 913 1
2810 913 1
2822 913 1
2823 913 2
2947 913 11
2982 913 1
3137 913 1
3170 913 1
3182 913 2
3189 913 2
3192 913 1
3238 913 1
3289 913 1
3297 913 2
3298 913 1
3400 913 1
3412 913 1
3446 913 2
3448 913 1
3490 913 2
3496 913 1
3511 913 2
3561 913 1
3567 913 1
3609 913 1
3646 913 1
3679 913 1
3749 913 1
3759 913 1
3819 913 7
3856 913 1
3860 913 1
3893 913 1
3900 913 1
3941 913 3
3960 913 8
3961 913 85
3962 913 34
3964 913 6
4019 913 1
4023 913 2
4045 913 2
4106 913 3
4107 913 3
4141 913 1
4175 913 1
4280 913 1
4294 913 10
4338 913 1
4362 913 1
4365 913 1
4389 913 1
4417 913 2
4516 913 1
4519 913 2
4520 913 1
4562 913 1
4578 913 1
4629 913 3
4665 913 1
4681 913 1
4712 913 21
4750 913 1
4755 913 1
4794 913 1
4866 913 1
4931 913 1
4956 913 6
4958 913 7
5016 913 1
5022 913 1
5066 913 1
5111 913 1
5121 913 1
5125 913 1
5159 913 2
5193 913 1
5198 913 1
5222 913 4
5252 913 1
5269 913 2
5280 913 1
5282 913 1
5285 913 2
5296 913 1
5321 913 1
5345 913 1
5347 913 3
5351 913 1
5449 913 1
5465 913 1
5473 913 1
5534 913 4
5544 913 1
5578 913 1
5626 913 2
5627 913 1
5651 913 1
5698 913 2
5704 913 2
5723 913 1
5752 913 5
5807 913 2
5834 913 1
5883 913 1
5887 913 1
5947 913 1
6012 913 1
6041 913 2
6045 913 1
6090 913 2
6092 913 1
6152 913 1
6195 913 7
6254 913 2
6301 913 3
6302 913 1
6314 913 1
6334 913 1
6380 913 1
6382 913 1
6400 913 1
6488 913 2
6567 913 1
6701 913 1
6702 913 1
6795 913 1
6816 913 9
6857 913 5
6861 913 1
6912 913 1
6947 913 1
7036 913 1
7051 913 1
7082 913 6
7101 913 1
7107 913 6
7131 913 43
7136 913 85
7216 913 1
7232 913 1
7240 913 1
7253 913 1
7261 913 1
7278 913 1
7292 913 1
7310 913 1
7355 913 2
7382 913 1
7406 913 3
7433 913 1
7446 913 1
7474 913 9
7503 913 1
7534 913 1
7556 913 1
7564 913 2
7592 913 4
7633 913 1
7673 913 1
7704 913 1
7719 913 2
7747 913 1
7748 913 5
7757 913 1
7764 913 2
7766 913 2
7767 913 1
7773 913 1
7799 913 2
7823 913 2
7950 913 1
7990 913 1
8019 913 1
8174 913 1
8216 913 3
8221 913 2
8222 913 1
8229 913 2
8242 913 1
8258 913 2
8259 913 3
8271 913 1
8355 913 1
8402 913 1
8458 913 4
8460 913 1
8484 913 1
8486 913 1
8489 913 1
8495 913 1
8531 913 2
8543 913 5
8555 913 36
8564 913 4
8570 913 1
8591 913 1
8622 913 2
8630 913 1
8635 913 7
8676 913 33
8717 913 1
8719 913 1
8727 913 3
8824 913 7
8853 913 3
8891 913 1
8923 913 1
8957 913 1
8963 913 1
9158 913 1
9164 913 1
9170 913 1
9194 913 7
9205 913 1
9380 913 1
9398 913 1
9452 913 1
9482 913 1
9488 913 1
9489 913 9
9578 913 1
9618 913 1
9622 913 1
9626 913 1
9627 913 1
9651 913 1
9661 913 1
9704 913 1
9777 913 1
9857 913 1
9865 913 181
9916 913 1
9959 913 1
9986 913 2
10064 913 1
10088 913 1
10093 913 5
10102 913 1
10103 913 2
10156 913 1
10205 913 5
10226 913 1
10346 913 1
10350 913 1
10400 913 1
10440 913 1
10452 913 2
10458 913 1
10459 913 1
10539 913 1
10766 913 1
10929 913 1
10961 913 2
10963 913 2
10992 913 2
11022 913 1
11055 913 1
11156 913 3
11218 913 2
11229 913 1
11345 913 1
11365 913 1
11378 913 1
11379 913 1
11385 913 1
11423 913 1
11470 913 1
11472 913 1
11483 913 1
11487 913 2
11491 913 1
11513 913 2
11546 913 1
11564 913 1
11571 913 6
11615 913 1
11644 913 1
11651 913 1
11686 913 5
11688 913 1
11724 913 3
11756 913 2
11757 913 1
11837 913 2
11866 913 1
11878 913 1
11886 913 1
11949 913 1
11974 913 2
12125 913 1
12128 913 2
12134 913 11
12135 913 1
12187 913 1
12217 913 1
12233 913 1
12234 913 1
12236 913 3
12257 913 1
12290 913 1
12348 913 2
12365 913 1
12449 913 1
12575 913 1
12586 913 1
12589 913 1
12624 913 1
12625 913 1
12631 913 1
12653 913 7
12662 913 1
12683 913 1
12708 913 1
12726 913 1
12777 913 1
12787 913 1
12881 913 15
12893 913 1
13000 913 1
13051 913 1
13071 913 1
13100 913 1
13111 913 1
13114 913 1
13120 913 1
13206 913 8
13285 913 1
13293 913 1
13311 913 1
13312 913 2
13343 913 1
13353 913 1
13403 913 1
13417 913 1
13506 913 2
14200 913 8
14206 913 18
14229 913 12
14268 913 1
14363 913 1
14396 913 3
14399 913 5
14405 913 1
14421 913 16
14449 913 26
14527 913 21
14546 913 48
14564 913 138
14636 913 72
14699 913 15
14705 913 23
14751 913 4
14766 913 4
14778 913 9
14809 913 3
14886 913 1
14897 913 1
14966 913 2
14977 913 4
14978 913 3
15015 913 1
15016 913 1
15027 913 29
15051 913 6
15126 913 15
15142 913 2
15177 913 1
15190 913 9
15194 913 42
15196 913 2
15270 913 3
15284 913 1
15298 913 2
15304 913 2
15311 913 973
15324 913 9
15369 913 15
15386 913 6
15436 913 3
15452 913 17
15454 913 1
15556 913 1
15582 913 125
15641 913 39
15688 913 1
15701 913 1
15704 913 8
15729 913 27
15731 913 12
15739 913 3
15761 913 3
15780 913 6
15813 913 10
15835 913 5
15836 913 4
15862 913 6
15877 913 4
15927 913 7
15959 913 15
15967 913 445
15997 913 3
16021 913 3
16036 913 1
16045 913 5
16092 913 8
16136 913 14
16175 913 1
7 914 1
78 914 1
88 914 8
95 914 1
97 914 1
117 914 3
151 914 1
158 914 1
191 914 2
203 914 3
211 914 1
216 914 1
223 914 3
224 914 1
233 914 1
239 914 2
267 914 1
269 914 1
270 914 1
271 914 3
273 914 1
274 914 4
276 914 1
281 914 2
282 914 1
283 914 1
287 914 1
288 914 2
291 914 2
295 914 1
301 914 1
307 914 1
316 914 2
319 914 1
327 914 1
381 914 2
382 914 1
383 914 2
389 914 1
397 914 1
404 914 1
426 914 1
436 914 1
464 914 2
474 914 1
484 914 4
487 914 1
540 914 4
545 914 1
574 914 4
576 914 1
594 914 1
596 914 3
618 914 1
619 914 1
635 914 1
655 914 2
668 914 1
669 914 1
670 914 1
680 914 1
727 914 3
777 914 1
781 914 2
785 914 2
786 914 4
831 914 3
877 914 1
918 914 2
919 914 1
936 914 3
948 914 1
997 914 1
1030 914 1
1035 914 1
1076 914 1
1113 914 1
1138 914 1
1139 914 8
1176 914 50
1194 914 1
1232 914 1
1240 914 1
1262 914 1
1268 914 2
1272 914 4
1292 914 1
1347 914 1
1357 914 4
1446 914 1
1500 914 2
1505 914 1
1520 914 1
1669 914 1
1754 914 2
1792 914 1
1805 914 1
1897 914 3
1908 914 1
1941 914 2
2024 914 1
2028 914 1
2049 914 3
2063 914 1
2155 914 1
2219 914 1
2226 914 1
2272 914 3
2291 914 31
2309 914 1
2326 914 1
2378 914 1
2467 914 1
2486 914 1
2534 914 11
2592 914 2
2633 914 4
2634 914 1
2720 914 1
2796 914 2
2845 914 1
2947 914 1
2958 914 3
3015 914 1
3035 914 1
3046 914 6
3105 914 3
3119 914 1
3130 914 3
3167 914 1
3189 914 7
3272 914 1
3346 914 1
3371 914 2
3374 914 1
3375 914 1
3377 914 1
3510 914 1
3511 914 1
3515 914 1
3573 914 2
3588 914 1
3621 914 1
3628 914 1
3630 914 4
3637 914 1
3728 914 1
3771 914 3
3778 914 1
3797 914 5
3837 914 1
3839 914 1
3867 914 3
3876 914 1
3900 914 1
3961 914 3
3962 914 1
3987 914 1
3988 914 1
4019 914 1
4035 914 1
4045 914 2
4107 914 2
4189 914 2
4336 914 1
4353 914 1
4363 914 2
4365 914 2
4393 914 1
4402 914 1
4471 914 1
4520 914 1
4544 914 1
4556 914 3
4652 914 9
4676 914 1
4790 914 1
4794 914 2
4802 914 1
4805 914 2
4839 914 1
4840 914 1
4841 914 2
4938 914 1
4949 914 1
4960 914 1
4980 914 1
5001 914 2
5006 914 1
5018 914 2
5026 914 2
5089 914 2
5101 914 1
5102 914 1
5222 914 1
5263 914 1
5275 914 1
5365 914 1
5367 914 2
5371 914 3
5378 914 1
5429 914 1
5438 914 1
5446 914 1
5472 914 1
5496 914 3
5497 914 2
5507 914 3
5534 914 1
5564 914 1
5572 914 4
5602 914 1
5626 914 2
5672 914 1
5680 914 1
5698 914 3
5708 914 1
5745 914 1
5796 914 1
5807 914 1
5854 914 1
5906 914 2
5952 914 4
6063 914 1
6088 914 1
6100 914 1
6120 914 1
6185 914 5
6199 914 1
6230 914 1
6231 914 1
6282 914 1
6302 914 1
6315 914 1
6351 914 1
6382 914 1
6439 914 1
6444 914 1
6476 914 2
6482 914 2
6524 914 1
6573 914 1
6574 914 1
6589 914 1
6659 914 2
6684 914 1
6685 914 2
6792 914 1
6846 914 3
6995 914 1
6996 914 3
7007 914 1
7107 914 1
7136 914 2
7180 914 1
7231 914 1
7278 914 2
7355 914 5
7406 914 1
7446 914 1
7500 914 1
7542 914 1
7552 914 1
7598 914 1
7637 914 1
7683 914 2
7746 914 1
7788 914 1
7831 914 1
7844 914 1
7845 914 1
7850 914 1
8015 914 11
8037 914 5
8044 914 1
8187 914 1
8201 914 2
8202 914 1
8261 914 1
8379 914 2
8453 914 1
8484 914 1
8543 914 2
8569 914 1
8595 914 11
8622 914 1
8631 914 2
8670 914 1
8673 914 1
8676 914 2
8682 914 1
8719 914 1
8739 914 5
8767 914 1
8805 914 2
8827 914 3
8836 914 1
8878 914 1
8891 914 2
8919 914 1
8941 914 1
8961 914 1
9070 914 2
9095 914 1
9114 914 1
9137 914 2
9247 914 1
9272 914 1
9287 914 6
9297 914 2
9308 914 1
9491 914 1
9562 914 10
9571 914 1
9580 914 1
9605 914 1
9624 914 2
9652 914 2
9653 914 1
9678 914 2
9742 914 2
9864 914 2
9865 914 5
9878 914 1
9906 914 2
9909 914 2
9923 914 1
9944 914 1
9958 914 5
9972 914 1
9978 914 1
10011 914 1
10086 914 2
10103 914 3
10197 914 1
10223 914 3
10254 914 1
10346 914 1
10357 914 1
10444 914 3
10457 914 1
10459 914 1
10946 914 2
11059 914 1
11138 914 1
11156 914 1
11159 914 5
11200 914 1
11244 914 3
11261 914 1
11264 914 1
11345 914 2
11371 914 2
11393 914 1
11424 914 1
11430 914 1
11456 914 2
11500 914 2
11503 914 1
11607 914 1
11619 914 5
11640 914 1
11649 914 1
11652 914 1
11678 914 1
11697 914 1
11724 914 1
11729 914 3
11748 914 1
11791 914 1
11806 914 1
11816 914 1
11868 914 7
11923 914 3
11925 914 1
12019 914 1
12134 914 1
12175 914 1
12178 914 1
12234 914 4
12307 914 1
12331 914 1
12358 914 1
12526 914 1
12556 914 1
12559 914 1
12565 914 1
12570 914 7
12621 914 2
12625 914 1
12648 914 1
12717 914 3
12785 914 1
12805 914 1
12869 914 6
12881 914 6
13004 914 1
13092 914 2
13100 914 5
13139 914 1
13141 914 1
13164 914 1
13171 914 1
13206 914 1
13361 914 1
13365 914 1
13370 914 1
13378 914 1
13494 914 1
13503 914 1
14206 914 95
14229 914 1
14323 914 1
14363 914 1
14421 914 1
14449 914 1
14495 914 7
14562 914 4
14564 914 2
14627 914 1
14636 914 2
14691 914 6
14699 914 2
14751 914 1
14837 914 1
15015 914 15
15082 914 1
15178 914 1
15203 914 2
15235 914 1
15311 914 13
15332 914 2
15360 914 1
15452 914 1
15454 914 8
15560 914 2
15641 914 90
15688 914 1
15695 914 1
15716 914 1
15739 914 1
15761 914 1
15780 914 26
15925 914 2
15965 914 2
15967 914 6
15998 914 1
16036 914 1
16102 914 1
16168 914 1
16175 914 1
22 915 14
162 915 1
199 915 1
203 915 1
209 915 1
221 915 1
251 915 1
267 915 1
269 915 1
274 915 1
281 915 1
282 915 1
290 915 1
297 915 1
305 915 1
327 915 3
361 915 1
364 915 1
380 915 1
389 915 2
416 915 1
418 915 1
423 915 1
563 915 1
580 915 6
594 915 3
630 915 2
643 915 2
647 915 2
659 915 1
721 915 1
724 915 1
756 915 1
918 915 1
919 915 1
920 915 1
1030 915 2
1037 915 1
1194 915 1
1224 915 1
1268 915 1
1338 915 1
1339 915 2
1357 915 70
1386 915 1
1413 915 1
1545 915 2
1555 915 1
1576 915 1
1618 915 3
1626 915 1
1630 915 3
1663 915 2
1669 915 4
1717 915 1
1762 915 3
1782 915 3
1797 915 4
1798 915 2
1897 915 4
1909 915 1
1920 915 1
2024 915 5
2049 915 3
2219 915 1
2291 915 5
2326 915 1
2397 915 1
2414 915 1
2440 915 2
2467 915 2
2484 915 1
2592 915 2
2633 915 2
2647 915 1
2877 915 1
2921 915 1
2926 915 2
2937 915 1
2947 915 3
2950 915 1
2984 915 1
2989 915 2
3002 915 1
3010 915 1
3061 915 1
3134 915 1
3167 915 1
3173 915 1
3217 915 1
3265 915 1
3390 915 1
3597 915 2
3672 915 1
3719 915 1
3769 915 1
3797 915 5
3857 915 1
3941 915 1
3960 915 1
3961 915 20
3962 915 7
4005 915 1
4023 915 1
4067 915 2
4107 915 1
4179 915 1
4205 915 1
4294 915 5
4335 915 1
4360 915 1
4362 915 1
4376 915 1
4389 915 1
4393 915 1
4399 915 1
4404 915 1
4421 915 1
4486 915 1
4778 915 1
4786 915 1
4841 915 1
5102 915 1
5119 915 1
5159 915 1
5242 915 1
5309 915 1
5321 915 2
5381 915 1
5402 915 1
5449 915 1
5473 915 1
5497 915 2
5719 915 1
5752 915 1
5807 915 1
5906 915 1
6038 915 1
6041 915 2
6063 915 1
6087 915 1
6136 915 1
6151 915 1
6185 915 3
6199 915 1
6230 915 2
6267 915 2
6301 915 1
6315 915 1
6396 915 1
6659 915 1
6697 915 1
6750 915 1
6815 915 3
6816 915 3
6926 915 2
6995 915 1
7131 915 3
7136 915 7
7173 915 1
7353 915 1
7355 915 1
7402 915 2
7406 915 2
7414 915 2
7420 915 1
7474 915 1
7502 915 2
7503 915 1
7673 915 1
7748 915 2
7823 915 3
7850 915 1
7873 915 1
7990 915 1
8037 915 2
8075 915 2
8192 915 3
8225 915 1
8258 915 1
8271 915 1
8306 915 1
8379 915 1
8383 915 1
8388 915 1
8462 915 1
8477 915 1
8555 915 1
8569 915 1
8570 915 1
8628 915 1
8676 915 1
8727 915 1
8739 915 1
8781 915 1
8824 915 2
8868 915 1
8883 915 1
8891 915 1
9194 915 3
9205 915 1
9271 915 1
9272 915 1
9345 915 1
9367 915 1
9614 915 2
9678 915 1
9709 915 1
9742 915 1
9771 915 1
9857 915 1
9865 915 22
9946 915 1
10103 915 1
10110 915 1
10205 915 1
10440 915 1
10824 915 1
10909 915 1
10992 915 1
10998 915 1
11025 915 2
11184 915 1
11218 915 1
11249 915 1
11299 915 1
11365 915 1
11511 915 1
11571 915 1
11587 915 3
11678 915 1
11724 915 1
11806 915 1
11829 915 1
11837 915 1
11983 915 1
11988 915 1
11992 915 1
12185 915 1
12234 915 1
12236 915 2
12257 915 2
12263 915 1
12300 915 1
12367 915 2
12508 915 1
12512 915 2
12559 915 1
12663 915 1
12869 915 1
13031 915 2
13041 915 1
13092 915 2
13100 915 1
13116 915 3
13182 915 1
13232 915 1
13311 915 1
13403 915 1
13463 915 2
13465 915 1
14200 915 2
14229 915 1
14285 915 5
14372 915 1
14376 915 2
14396 915 2
14405 915 3
14421 915 1
14449 915 2
14546 915 2
14564 915 14
14589 915 1
14636 915 6
14699 915 1
14705 915 2
14766 915 3
14778 915 1
14858 915 17
14949 915 1
15015 915 1
15027 915 4
15099 915 5
15126 915 1
15131 915 1
15177 915 1
15194 915 10
15284 915 4
15311 915 109
15324 915 4
15369 915 4
15430 915 1
15452 915 2
15458 915 2
15582 915 12
15641 915 1
15688 915 1
15729 915 4
15739 915 1
15813 915 1
15835 915 1
15862 915 1
15927 915 1
15957 915 3
15959 915 1
15967 915 46
16136 915 1
22 916 8
97 916 5
130 916 1
148 916 1
156 916 1
209 916 1
230 916 2
251 916 7
265 916 1
274 916 1
275 916 1
277 916 1
280 916 1
282 916 1
286 916 1
287 916 1
294 916 1
298 916 1
299 916 1
301 916 1
327 916 2
361 916 2
381 916 1
389 916 1
397 916 1
416 916 1
455 916 1
520 916 1
534 916 1
545 916 1
563 916 2
580 916 14
587 916 1
594 916 3
609 916 1
619 916 1
630 916 3
635 916 1
637 916 1
647 916 4
659 916 1
670 916 2
676 916 1
690 916 1
693 916 1
721 916 3
727 916 2
728 916 2
760 916 1
781 916 1
788 916 1
802 916 1
822 916 1
831 916 3
887 916 1
918 916 4
919 916 1
920 916 1
947 916 1
997 916 1
1000 916 1
1028 916 1
1029 916 1
1092 916 1
1118 916 1
1134 916 2
1166 916 1
1176 916 1
1199 916 1
1357 916 22
1420 916 1
1431 916 2
1487 916 1
1530 916 1
1545 916 1
1546 916 1
1555 916 1
1584 916 3
1630 916 2
1646 916 1
1655 916 1
1669 916 6
1790 916 1
1797 916 1
1798 916 1
1897 916 2
1918 916 1
2024 916 2
2049 916 5
2063 916 1
2067 916 2
2241 916 1
2291 916 8
2308 916 1
2349 916 1
2350 916 1
2397 916 1
2503 916 2
2534 916 1
2617 916 1
2664 916 1
2670 916 1
2958 916 1
2989 916 1
3173 916 1
3189 916 1
3272 916 1
3392 916 1
3448 916 1
3511 916 1
3541 916 1
3548 916 1
3588 916 1
3679 916 1
3797 916 6
3819 916 1
3838 916 1
3867 916 1
3960 916 2
3961 916 7
4065 916 1
4107 916 1
4241 916 1
4252 916 2
4294 916 3
4338 916 2
4352 916 1
4360 916 1
4369 916 1
4402 916 1
4404 916 1
4406 916 2
4486 916 1
4516 916 1
4521 916 2
4556 916 1
4581 916 1
4629 916 2
4652 916 2
4708 916 1
4712 916 2
4790 916 1
4828 916 1
4839 916 3
4896 916 1
4958 916 1
4963 916 1
5001 916 2
5018 916 2
5089 916 3
5093 916 1
5102 916 1
5119 916 2
5252 916 1
5321 916 1
5371 916 3
5449 916 2
5473 916 1
5496 916 2
5497 916 1
5535 916 2
5553 916 1
5617 916 1
5675 916 1
5698 916 1
5722 916 1
5849 916 1
5854 916 1
5942 916 1
5950 916 1
6041 916 1
6063 916 1
6169 916 1
6177 916 1
6185 916 1
6195 916 2
6198 916 1
6199 916 5
6227 916 3
6269 916 1
6315 916 1
6413 916 1
6439 916 1
6444 916 2
6482 916 1
6488 916 3
6589 916 1
6671 916 1
6750 916 2
6816 916 3
6856 916 1
6857 916 1
6913 916 1
6963 916 1
6995 916 1
7007 916 1
7037 916 1
7082 916 4
7131 916 4
7136 916 1
7249 916 1
7414 916 2
7418 916 1
7474 916 2
7502 916 1
7548 916 1
7556 916 1
7600 916 1
7620 916 1
7642 916 1
7746 916 1
7748 916 1
7805 916 1
7844 916 1
7845 916 1
7850 916 1
7865 916 1
7869 916 1
8037 916 1
8062 916 1
8161 916 1
8237 916 3
8258 916 1
8271 916 2
8374 916 5
8388 916 1
8408 916 2
8447 916 1
8541 916 1
8543 916 1
8555 916 2
8569 916 1
8596 916 1
8620 916 1
8630 916 1
8661 916 1
8676 916 6
8739 916 2
8979 916 1
9022 916 1
9042 916 1
9123 916 1
9164 916 1
9183 916 1
9299 916 1
9350 916 1
9366 916 1
9367 916 1
9383 916 1
9438 916 1
9503 916 1
9534 916 1
9585 916 1
9638 916 1
9706 916 1
9710 916 1
9812 916 1
9865 916 9
9879 916 3
9946 916 1
9980 916 1
10103 916 2
10205 916 1
10226 916 1
10465 916 1
10632 916 1
10963 916 1
11021 916 1
11022 916 1
11025 916 1
11059 916 1
11067 916 1
11253 916 1
11348 916 1
11456 916 1
11587 916 1
11619 916 1
11644 916 1
11696 916 1
11868 916 2
11974 916 1
12004 916 2
12005 916 1
12134 916 2
12214 916 1
12236 916 1
12375 916 1
12512 916 2
12593 916 1
12609 916 1
12621 916 1
12623 916 1
12628 916 1
12629 916 1
12642 916 1
12648 916 1
12881 916 3
12894 916 1
13071 916 5
13092 916 2
13100 916 2
13115 916 1
13140 916 1
13164 916 1
13206 916 1
13374 916 1
13403 916 1
13409 916 1
13506 916 2
14206 916 2
14231 916 1
14285 916 1
14396 916 1
14405 916 2
14449 916 4
14527 916 1
14546 916 3
14564 916 4
14569 916 1
14589 916 3
14636 916 5
14691 916 1
14699 916 2
14705 916 1
14751 916 1
14809 916 1
14858 916 9
15015 916 1
15027 916 3
15099 916 3
15126 916 1
15177 916 1
15194 916 7
15196 916 1
15311 916 29
15324 916 2
15369 916 1
15452 916 3
15554 916 1
15582 916 3
15590 916 1
15641 916 6
15695 916 1
15701 916 1
15729 916 3
15780 916 1
15845 916 1
15861 916 1
15862 916 1
15877 916 1
15927 916 1
15957 916 1
15967 916 18
15997 916 1
16021 916 1
16045 916 1
16092 916 1
22 917 32
26 917 1
27 917 2
49 917 2
58 917 1
76 917 1
93 917 1
95 917 3
97 917 73
148 917 2
156 917 1
158 917 5
178 917 1
187 917 2
198 917 1
199 917 1
202 917 3
209 917 2
218 917 4
224 917 1
229 917 1
233 917 1
243 917 4
247 917 2
251 917 9
267 917 4
268 917 1
270 917 2
271 917 10
273 917 3
274 917 6
275 917 7
276 917 2
277 917 2
278 917 1
280 917 4
281 917 11
282 917 8
283 917 2
284 917 1
285 917 3
286 917 8
287 917 1
288 917 3
289 917 2
290 917 7
291 917 3
292 917 2
293 917 4
294 917 5
296 917 1
297 917 6
298 917 3
299 917 1
300 917 8
301 917 2
302 917 5
303 917 1
305 917 1
307 917 1
308 917 1
313 917 1
320 917 1
327 917 3
330 917 9
361 917 2
374 917 1
379 917 1
380 917 1
381 917 1
383 917 1
389 917 35
392 917 2
397 917 1
404 917 1
413 917 4
416 917 2
423 917 4
426 917 2
436 917 1
439 917 4
440 917 7
442 917 1
455 917 1
465 917 3
467 917 2
469 917 2
476 917 1
482 917 1
484 917 4
503 917 1
508 917 1
516 917 1
520 917 5
523 917 1
532 917 7
534 917 2
540 917 3
547 917 3
558 917 4
563 917 2
564 917 3
567 917 1
574 917 3
580 917 63
589 917 1
594 917 8
596 917 2
599 917 1
618 917 1
630 917 1
635 917 1
637 917 1
641 917 14
647 917 1
668 917 2
670 917 3
676 917 1
693 917 2
703 917 1
716 917 1
721 917 9
752 917 1
754 917 1
781 917 1
788 917 1
802 917 5
829 917 2
831 917 1
876 917 1
877 917 1
886 917 1
890 917 2
918 917 47
919 917 5
997 917 1
1001 917 1
1030 917 1
1053 917 3
1134 917 1
1135 917 1
1140 917 1
1160 917 1
1176 917 1
1187 917 2
1194 917 5
1203 917 1
1224 917 8
1240 917 1
1242 917 1
1247 917 1
1277 917 3
1281 917 1
1339 917 3
1343 917 1
1357 917 642
1420 917 3
1483 917 3
1510 917 1
1531 917 1
1536 917 1
1539 917 1
1540 917 1
1566 917 1
1576 917 1
1630 917 5
1633 917 1
1646 917 1
1669 917 27
1687 917 1
1755 917 1
1782 917 1
1792 917 3
1833 917 1
1897 917 15
1921 917 1
1955 917 1
1974 917 1
2012 917 3
2024 917 58
2028 917 3
2049 917 3
2063 917 6
2182 917 1
2220 917 1
2221 917 1
2272 917 2
2291 917 2
2305 917 2
2309 917 1
2335 917 1
2349 917 1
2350 917 1
2353 917 3
2372 917 2
2378 917 1
2384 917 2
2393 917 1
2397 917 2
2473 917 1
2484 917 2
2503 917 2
2509 917 1
2534 917 1
2558 917 1
2607 917 3
2633 917 5
2647 917 1
2820 917 1
2823 917 1
2833 917 1
2897 917 1
2947 917 9
2982 917 4
2984 917 1
2989 917 1
3002 917 1
3003 917 1
3104 917 1
3234 917 1
3238 917 2
3267 917 1
3297 917 2
3298 917 2
3333 917 3
3393 917 1
3446 917 1
3448 917 2
3511 917 1
3513 917 1
3531 917 1
3679 917 1
3749 917 1
3759 917 1
3781 917 1
3797 917 1
3819 917 3
3900 917 1
3941 917 2
3960 917 7
3961 917 153
3962 917 51
3964 917 7
4030 917 1
4067 917 1
4106 917 1
4107 917 3
4109 917 1
4173 917 1
4294 917 11
4338 917 4
4347 917 2
4394 917 1
4404 917 1
4417 917 1
4444 917 1
4520 917 3
4627 917 1
4672 917 1
4712 917 18
4780 917 1
4786 917 2
4805 917 1
4828 917 2
4839 917 1
4853 917 1
4857 917 1
4864 917 1
4881 917 1
4887 917 1
4949 917 1
4956 917 2
4958 917 8
4968 917 1
5006 917 1
5021 917 1
5063 917 1
5066 917 1
5085 917 1
5092 917 1
5101 917 1
5111 917 2
5115 917 1
5159 917 1
5162 917 1
5167 917 1
5222 917 3
5257 917 1
5280 917 1
5321 917 2
5324 917 1
5345 917 1
5401 917 1
5460 917 1
5497 917 1
5534 917 7
5564 917 2
5573 917 1
5626 917 1
5627 917 1
5651 917 1
5709 917 1
5723 917 1
5752 917 2
5803 917 1
5845 917 1
5920 917 1
5990 917 1
6010 917 1
6038 917 1
6041 917 1
6070 917 1
6092 917 2
6095 917 1
6146 917 1
6185 917 1
6195 917 12
6198 917 1
6199 917 2
6254 917 2
6301 917 3
6381 917 1
6385 917 1
6488 917 1
6659 917 2
6679 917 1
6701 917 1
6702 917 2
6713 917 1
6779 917 1
6795 917 1
6815 917 2
6816 917 12
6851 917 1
6856 917 1
6857 917 2
6947 917 3
6963 917 2
7049 917 1
7081 917 1
7082 917 6
7107 917 2
7131 917 26
7136 917 26
7151 917 2
7253 917 1
7262 917 1
7284 917 1
7306 917 1
7406 917 3
7420 917 2
7442 917 1
7446 917 2
7464 917 2
7474 917 2
7495 917 1
7497 917 2
7502 917 3
7503 917 1
7556 917 3
7592 917 2
7719 917 4
7748 917 6
7803 917 1
7837 917 2
7865 917 1
7869 917 1
7991 917 1
7993 917 1
8013 917 1
8019 917 1
8087 917 1
8103 917 1
8187 917 1
8216 917 1
8221 917 5
8229 917 2
8237 917 5
8255 917 2
8256 917 1
8257 917 1
8258 917 2
8271 917 4
8331 917 1
8371 917 2
8379 917 1
8443 917 1
8458 917 2
8460 917 3
8543 917 4
8555 917 18
8569 917 1
8570 917 1
8595 917 1
8614 917 1
8635 917 4
8655 917 1
8676 917 16
8727 917 6
8812 917 1
8824 917 3
8830 917 1
8853 917 6
8866 917 2
8891 917 1
8983 917 1
9117 917 1
9164 917 1
9170 917 1
9179 917 1
9194 917 5
9366 917 1
9367 917 1
9411 917 1
9447 917 1
9489 917 2
9493 917 1
9551 917 2
9638 917 1
9667 917 1
9691 917 1
9777 917 1
9828 917 2
9864 917 1
9865 917 175
9895 917 1
9926 917 1
9927 917 1
9936 917 1
9956 917 1
10048 917 1
10054 917 1
10056 917 1
10064 917 2
10103 917 1
10110 917 1
10205 917 2
10415 917 1
10440 917 1
10486 917 1
10496 917 1
10539 917 2
10544 917 1
10562 917 2
10824 917 2
10952 917 1
11022 917 5
11061 917 1
11067 917 1
11118 917 1
11156 917 6
11162 917 1
11170 917 2
11186 917 1
11200 917 1
11218 917 1
11241 917 1
11252 917 1
11261 917 2
11390 917 1
11452 917 1
11463 917 1
11472 917 1
11492 917 1
11500 917 1
11555 917 1
11571 917 1
11587 917 1
11644 917 1
11688 917 2
11726 917 1
11738 917 2
11779 917 2
11806 917 1
11859 917 1
11866 917 1
11868 917 1
11871 917 1
11878 917 1
11974 917 4
11977 917 1
12128 917 1
12134 917 15
12158 917 1
12179 917 1
12236 917 6
12348 917 1
12366 917 1
12375 917 1
12424 917 1
12512 917 1
12586 917 2
12593 917 1
12606 917 2
12621 917 1
12624 917 1
12625 917 4
12653 917 2
12706 917 1
12787 917 1
12860 917 1
12881 917 9
12895 917 1
12962 917 1
13012 917 1
13042 917 1
13043 917 1
13062 917 1
13071 917 4
13080 917 1
13140 917 2
13160 917 1
13206 917 4
13210 917 1
13264 917 1
13311 917 1
13334 917 1
13351 917 2
13353 917 1
13371 917 1
13411 917 1
13415 917 1
13500 917 1
13507 917 1
14200 917 3
14206 917 2
14229 917 13
14268 917 2
14361 917 1
14372 917 2
14396 917 5
14399 917 4
14405 917 1
14421 917 12
14449 917 42
14471 917 4
14495 917 1
14527 917 15
14546 917 30
14562 917 1
14564 917 191
14569 917 2
14630 917 1
14636 917 71
14699 917 11
14705 917 14
14751 917 9
14766 917 5
14777 917 1
14778 917 5
14858 917 2
14886 917 2
14911 917 1
14966 917 1
15015 917 1
15016 917 2
15027 917 28
15051 917 1
15126 917 19
15177 917 4
15190 917 7
15194 917 26
15196 917 3
15270 917 6
15311 917 839
15314 917 1
15323 917 1
15324 917 15
15369 917 7
15436 917 5
15452 917 19
15468 917 1
15556 917 1
15582 917 115
15612 917 2
15641 917 8
15676 917 1
15688 917 6
15701 917 12
15704 917 5
15719 917 1
15729 917 23
15731 917 1
15739 917 8
15761 917 1
15813 917 4
15835 917 1
15836 917 2
15862 917 7
15877 917 1
15927 917 4
15959 917 9
15965 917 1
15967 917 399
15997 917 3
16000 917 1
16021 917 1
16045 917 8
16092 917 13
16093 917 2
16136 917 4
16168 917 1
22 918 11
27 918 1
96 918 1
97 918 2
103 918 1
158 918 1
199 918 1
211 918 1
216 918 1
217 918 1
243 918 1
251 918 4
261 918 1
270 918 1
274 918 1
284 918 1
321 918 1
337 918 1
353 918 1
361 918 1
381 918 1
389 918 5
397 918 1
410 918 2
413 918 1
426 918 1
455 918 1
484 918 4
519 918 2
563 918 2
564 918 1
580 918 8
591 918 1
594 918 4
636 918 1
659 918 1
690 918 1
694 918 1
719 918 1
727 918 1
732 918 1
788 918 1
789 918 1
802 918 1
826 918 1
831 918 1
919 918 1
1000 918 1
1028 918 1
1030 918 1
1046 918 1
1268 918 1
1317 918 1
1357 918 16
1438 918 1
1540 918 2
1546 918 2
1580 918 1
1584 918 1
1612 918 1
1655 918 1
1669 918 7
1673 918 1
1680 918 1
1713 918 1
1762 918 1
1792 918 2
1797 918 1
1798 918 1
1897 918 2
1964 918 1
2024 918 7
2028 918 1
2049 918 3
2063 918 2
2067 918 2
2219 918 1
2220 918 1
2291 918 11
2305 918 1
2323 918 1
2473 918 1
2503 918 2
2561 918 1
2592 918 1
2633 918 1
2672 918 1
2726 918 2
2926 918 4
2937 918 1
3084 918 1
3105 918 1
3110 918 1
3130 918 1
3173 918 2
3265 918 1
3321 918 1
3333 918 1
3375 918 1
3398 918 1
3446 918 1
3489 918 1
3510 918 1
3574 918 1
3620 918 1
3797 918 1
3860 918 1
3875 918 1
3960 918 1
3961 918 12
3962 918 1
4107 918 2
4117 918 1
4118 918 1
4205 918 1
4294 918 7
4369 918 2
4373 918 1
4406 918 2
4516 918 2
4712 918 2
4828 918 1
4840 918 1
4869 918 1
4934 918 1
4938 918 2
4956 918 1
4958 918 1
4963 918 1
5000 918 1
5001 918 2
5018 918 1
5102 918 1
5230 918 1
5239 918 1
5241 918 1
5276 918 1
5371 918 2
5372 918 1
5374 918 1
5393 918 4
5397 918 1
5423 918 1
5449 918 1
5473 918 1
5496 918 2
5497 918 2
5507 918 1
5521 918 1
5530 918 1
5617 918 1
5675 918 1
5698 918 1
5719 918 1
5728 918 1
5842 918 2
5883 918 1
6061 918 1
6063 918 2
6134 918 2
6185 918 1
6199 918 2
6227 918 2
6266 918 1
6270 918 1
6380 918 1
6447 918 1
6476 918 1
6488 918 2
6589 918 1
6598 918 1
6658 918 1
6659 918 1
6663 918 1
6677 918 1
6702 918 4
6737 918 1
6739 918 1
6747 918 1
6760 918 1
6785 918 1
6795 918 1
6804 918 1
6863 918 3
7051 918 1
7064 918 1
7082 918 1
7107 918 3
7136 918 2
7204 918 3
7231 918 1
7244 918 1
7303 918 1
7355 918 2
7403 918 1
7502 918 1
7511 918 1
7513 918 1
7592 918 1
7598 918 1
7725 918 1
7727 918 1
7747 918 1
7748 918 1
7792 918 1
7805 918 1
7844 918 1
7845 918 1
7850 918 1
8044 918 2
8054 918 1
8075 918 1
8087 918 1
8237 918 1
8255 918 2
8258 918 1
8271 918 1
8376 918 1
8379 918 1
8410 918 1
8569 918 1
8614 918 1
8630 918 1
8655 918 1
8676 918 4
8727 918 1
8739 918 3
8754 918 2
8824 918 1
8827 918 1
8945 918 1
8958 918 1
9030 918 1
9043 918 1
9137 918 1
9164 918 1
9170 918 1
9196 918 1
9325 918 1
9350 918 1
9367 918 2
9614 918 1
9741 918 1
9777 918 2
9859 918 1
9865 918 12
9978 918 1
9995 918 1
10103 918 3
10254 918 1
10291 918 1
10444 918 2
10452 918 1
10539 918 1
10619 918 1
10949 918 1
10963 918 1
11010 918 1
11022 918 1
11226 918 1
11253 918 3
11264 918 1
11348 918 1
11428 918 1
11546 918 1
11571 918 1
11619 918 1
11638 918 1
11676 918 1
11686 918 1
11740 918 1
11757 918 1
11795 918 2
11868 918 1
11974 918 3
11983 918 1
12044 918 1
12134 918 3
12187 918 1
12331 918 1
12442 918 1
12512 918 5
12580 918 1
12630 918 1
12642 918 1
12679 918 1
12879 918 1
12881 918 13
13071 918 2
13092 918 2
13115 918 1
13141 918 1
13242 918 1
13371 918 1
13401 918 1
13500 918 1
13507 918 1
14206 918 1
14285 918 1
14361 918 1
14396 918 1
14398 918 1
14405 918 4
14449 918 5
14527 918 1
14546 918 5
14564 918 6
14589 918 1
14636 918 1
14691 918 1
14699 918 1
14766 918 3
14769 918 1
14774 918 1
14830 918 1
14837 918 1
14858 918 13
14886 918 1
15016 918 1
15027 918 1
15051 918 1
15099 918 1
15126 918 1
15194 918 4
15284 918 2
15304 918 1
15311 918 40
15324 918 1
15454 918 1
15458 918 4
15532 918 1
15560 918 1
15582 918 15
15641 918 1
15705 918 1
15729 918 2
15761 918 2
15780 918 2
15813 918 1
15862 918 1
15878 918 4
15927 918 1
15957 918 2
15967 918 17
16036 918 1
22 919 8
26 919 1
97 919 2
148 919 2
156 919 1
158 919 1
200 919 1
223 919 1
229 919 1
230 919 2
239 919 2
251 919 7
274 919 1
281 919 2
284 919 1
287 919 2
288 919 1
294 919 1
297 919 1
301 919 1
304 919 3
351 919 1
361 919 1
389 919 4
397 919 3
423 919 2
439 919 1
455 919 1
468 919 1
469 919 6
484 919 2
520 919 1
532 919 1
534 919 1
545 919 2
547 919 1
551 919 1
564 919 1
580 919 20
594 919 2
641 919 1
666 919 1
670 919 2
683 919 2
721 919 1
727 919 2
754 919 1
826 919 1
831 919 3
877 919 1
918 919 2
953 919 1
997 919 1
1076 919 1
1134 919 1
1173 919 1
1176 919 2
1203 919 2
1224 919 2
1240 919 1
1357 919 37
1458 919 1
1483 919 1
1507 919 1
1655 919 1
1663 919 2
1669 919 8
1779 919 1
1782 919 1
1797 919 2
1823 919 1
1908 919 1
2024 919 6
2028 919 1
2043 919 1
2049 919 9
2067 919 2
2291 919 4
2344 919 1
2350 919 2
2353 919 1
2378 919 2
2484 919 1
2487 919 1
2503 919 1
2549 919 1
2592 919 2
2616 919 1
2620 919 1
2672 919 1
2800 919 1
2910 919 1
2920 919 1
2926 919 2
2958 919 1
3103 919 1
3167 919 3
3173 919 1
3189 919 2
3214 919 2
3215 919 1
3375 919 1
3463 919 1
3524 919 1
3541 919 1
3563 919 1
3619 919 1
3797 919 4
3805 919 1
3819 919 1
3867 919 1
3961 919 10
3962 919 1
4084 919 1
4106 919 1
4107 919 3
4118 919 1
4294 919 9
4338 919 2
4345 919 1
4349 919 1
4353 919 1
4359 919 2
4365 919 3
4404 919 1
4406 919 4
4417 919 1
4471 919 2
4521 919 1
4558 919 1
4665 919 1
4706 919 1
4778 919 1
4794 919 2
4828 919 1
4837 919 1
4887 919 1
4915 919 1
4926 919 1
4958 919 1
4960 919 1
4963 919 1
5001 919 1
5018 919 1
5051 919 1
5089 919 1
5102 919 1
5111 919 1
5113 919 1
5119 919 1
5222 919 1
5239 919 1
5289 919 1
5465 919 2
5471 919 1
5497 919 7
5602 919 1
5608 919 1
5698 919 3
5716 919 1
5722 919 1
5745 919 1
5752 919 1
5809 919 1
5812 919 1
5845 919 2
5942 919 3
5990 919 1
6041 919 1
6185 919 1
6198 919 1
6199 919 2
6230 919 1
6397 919 1
6444 919 2
6488 919 1
6504 919 1
6583 919 1
6647 919 1
6659 919 3
6672 919 1
6698 919 1
6702 919 1
6711 919 1
6739 919 2
6773 919 1
6816 919 2
6855 919 1
6947 919 2
6963 919 1
7008 919 1
7051 919 1
7053 919 1
7082 919 3
7107 919 1
7131 919 2
7136 919 3
7250 919 2
7255 919 1
7310 919 1
7336 919 1
7369 919 1
7382 919 1
7406 919 1
7414 919 1
7446 919 1
7474 919 1
7649 919 1
7719 919 1
7727 919 1
7748 919 2
7751 919 1
7817 919 1
7865 919 1
8037 919 1
8177 919 1
8198 919 1
8209 919 1
8237 919 1
8256 919 1
8259 919 1
8374 919 1
8379 919 1
8388 919 3
8555 919 2
8614 919 1
8630 919 3
8631 919 1
8655 919 1
8676 919 6
8727 919 2
8739 919 2
8767 919 2
8802 919 1
8824 919 1
8826 919 2
8827 919 2
9095 919 2
9170 919 1
9194 919 1
9240 919 1
9333 919 1
9489 919 1
9605 919 2
9623 919 1
9624 919 1
9722 919 1
9742 919 2
9777 919 1
9842 919 1
9864 919 1
9865 919 14
9916 919 1
9945 919 1
9956 919 1
10066 919 1
10102 919 1
10103 919 1
10149 919 1
10166 919 1
10254 919 1
10291 919 1
10706 919 1
10998 919 1
11022 919 1
11135 919 1
11156 919 1
11245 919 2
11302 919 1
11364 919 1
11378 919 1
11379 919 1
11430 919 2
11587 919 1
11653 919 1
11697 919 1
11729 919 1
11753 919 1
11768 919 1
11818 919 2
11829 919 1
11868 919 2
11878 919 1
11974 919 2
11978 919 1
12128 919 1
12171 919 1
12317 919 1
12331 919 2
12348 919 1
12367 919 2
12516 919 1
12592 919 1
12621 919 2
12624 919 1
12625 919 1
12869 919 4
12872 919 2
12881 919 1
12887 919 1
13071 919 1
13100 919 2
13299 919 1
14200 919 1
14206 919 1
14229 919 1
14285 919 2
14313 919 1
14396 919 1
14399 919 1
14405 919 1
14421 919 1
14449 919 7
14527 919 1
14546 919 2
14562 919 2
14564 919 9
14589 919 2
14636 919 5
14691 919 3
14699 919 1
14705 919 3
14858 919 12
14996 919 1
15027 919 1
15099 919 2
15126 919 1
15142 919 1
15177 919 1
15270 919 1
15284 919 1
15311 919 28
15314 919 4
15323 919 2
15324 919 1
15357 919 1
15369 919 1
15452 919 1
15458 919 1
15532 919 1
15582 919 7
15641 919 2
15688 919 1
15704 919 3
15729 919 3
15739 919 1
15813 919 2
15861 919 1
15862 919 1
15927 919 1
15959 919 1
15967 919 17
15997 919 1
16021 919 1
16036 919 1
16045 919 1
16092 919 3
18 920 2
22 920 6
95 920 2
97 920 1
156 920 1
171 920 1
201 920 1
203 920 1
211 920 1
239 920 1
251 920 1
267 920 1
274 920 1
275 920 1
278 920 1
281 920 2
282 920 1
284 920 1
285 920 1
287 920 2
289 920 1
291 920 2
294 920 1
297 920 1
300 920 1
303 920 3
316 920 3
320 920 1
330 920 2
365 920 1
389 920 3
413 920 3
416 920 3
439 920 1
440 920 1
455 920 1
484 920 1
522 920 1
532 920 1
534 920 1
542 920 1
545 920 1
580 920 5
589 920 1
594 920 1
668 920 1
685 920 1
693 920 1
703 920 1
711 920 1
721 920 1
756 920 1
777 920 1
826 920 2
877 920 1
878 920 1
897 920 1
918 920 1
919 920 1
920 920 1
1028 920 1
1030 920 1
1046 920 1
1053 920 1
1072 920 1
1203 920 1
1277 920 1
1292 920 1
1339 920 1
1343 920 1
1357 920 15
1483 920 1
1542 920 1
1584 920 1
1598 920 1
1618 920 1
1655 920 1
1669 920 3
1733 920 1
1782 920 1
1797 920 1
2024 920 10
2063 920 1
2067 920 3
2128 920 1
2129 920 1
2291 920 3
2326 920 1
2353 920 1
2384 920 1
2484 920 1
2503 920 1
2546 920 1
2592 920 1
2633 920 2
2810 920 1
2845 920 2
2923 920 1
2926 920 4
2958 920 4
3123 920 1
3134 920 1
3167 920 1
3175 920 1
3189 920 1
3321 920 1
3345 920 2
3352 920 1
3548 920 1
3561 920 1
3574 920 1
3679 920 2
3797 920 2
3843 920 1
3857 920 2
3876 920 1
3887 920 1
3900 920 1
3916 920 1
3960 920 1
3961 920 2
3962 920 4
4005 920 1
4111 920 1
4338 920 1
4347 920 1
4359 920 1
4369 920 1
4376 920 1
4388 920 1
4406 920 4
4556 920 1
4562 920 1
4778 920 1
4780 920 1
4790 920 1
4830 920 1
4839 920 2
4840 920 1
4865 920 1
4887 920 1
4956 920 1
4958 920 2
5001 920 2
5018 920 1
5063 920 1
5102 920 1
5119 920 1
5252 920 1
5268 920 1
5316 920 1
5329 920 1
5371 920 1
5378 920 1
5393 920 2
5423 920 1
5497 920 2
5626 920 1
5695 920 1
5854 920 1
5860 920 1
5930 920 1
5950 920 1
6041 920 1
6063 920 3
6068 920 1
6177 920 1
6185 920 3
6195 920 1
6199 920 4
6219 920 1
6227 920 1
6314 920 3
6342 920 1
6375 920 1
6444 920 4
6488 920 3
6524 920 1
6702 920 2
6750 920 1
6816 920 1
6926 920 2
7082 920 2
7136 920 2
7197 920 1
7390 920 1
7414 920 1
7455 920 1
7502 920 2
7503 920 1
7513 920 1
7598 920 1
7634 920 1
7705 920 1
7727 920 1
7850 920 1
7869 920 1
7889 920 1
7980 920 1
8013 920 1
8044 920 1
8052 920 1
8083 920 1
8088 920 1
8171 920 1
8259 920 1
8287 920 1
8410 920 1
8460 920 2
8477 920 1
8486 920 1
8543 920 1
8630 920 1
8661 920 1
8676 920 1
8727 920 3
8767 920 1
8891 920 2
8914 920 1
9491 920 1
9624 920 1
9653 920 1
9741 920 1
9776 920 1
9865 920 9
10064 920 1
10156 920 1
10176 920 1
10205 920 1
10254 920 1
10395 920 2
10449 920 1
11021 920 1
11022 920 1
11037 920 1
11173 920 1
11184 920 1
11226 920 1
11252 920 1
11289 920 1
11332 920 1
11390 920 1
11458 920 1
11492 920 1
11504 920 1
11571 920 1
11619 920 5
11638 920 1
11723 920 1
11795 920 1
11815 920 1
11868 920 3
11974 920 1
11982 920 1
11989 920 1
12019 920 1
12171 920 2
12187 920 2
12375 920 1
12435 920 1
12512 920 2
12559 920 1
12631 920 1
12717 920 1
12786 920 1
12869 920 7
13004 920 1
13030 920 1
13092 920 1
13120 920 1
13182 920 1
13351 920 1
13552 920 1
14206 920 1
14285 920 1
14296 920 1
14338 920 1
14396 920 1
14421 920 1
14449 920 3
14472 920 1
14478 920 1
14527 920 1
14546 920 2
14564 920 7
14636 920 4
14699 920 1
14705 920 4
14778 920 1
14858 920 6
15008 920 1
15099 920 2
15126 920 1
15194 920 6
15284 920 2
15304 920 2
15311 920 15
15324 920 1
15369 920 2
15452 920 2
15454 920 1
15458 920 2
15582 920 6
15641 920 2
15704 920 1
15739 920 1
15835 920 1
15877 920 1
15924 920 1
15957 920 3
15967 920 13
22 921 31
26 921 1
49 921 5
56 921 1
88 921 1
90 921 1
95 921 6
97 921 95
103 921 1
139 921 4
148 921 2
156 921 1
158 921 11
179 921 1
180 921 1
187 921 1
202 921 5
203 921 1
208 921 1
209 921 1
217 921 2
223 921 1
229 921 1
230 921 2
232 921 1
233 921 3
243 921 4
251 921 19
259 921 2
267 921 7
268 921 4
269 921 3
270 921 9
271 921 3
273 921 6
274 921 16
275 921 2
276 921 2
277 921 1
278 921 4
279 921 4
280 921 6
281 921 9
282 921 14
283 921 3
284 921 2
285 921 1
286 921 6
287 921 8
288 921 8
289 921 5
290 921 4
291 921 3
293 921 6
294 921 17
296 921 11
297 921 7
298 921 10
299 921 11
300 921 6
301 921 5
302 921 9
303 921 2
305 921 2
315 921 1
327 921 4
330 921 2
337 921 2
338 921 1
356 921 1
361 921 2
368 921 2
374 921 3
375 921 1
381 921 3
382 921 1
383 921 5
389 921 39
392 921 3
404 921 1
410 921 1
413 921 4
416 921 9
423 921 7
426 921 5
433 921 1
436 921 8
439 921 10
440 921 2
454 921 1
455 921 6
465 921 7
469 921 3
478 921 1
482 921 2
484 921 3
520 921 4
525 921 1
532 921 8
534 921 6
539 921 1
540 921 8
545 921 1
547 921 4
558 921 13
563 921 7
574 921 4
576 921 1
580 921 133
585 921 1
587 921 1
589 921 2
594 921 20
596 921 1
597 921 1
602 921 1
604 921 1
619 921 1
621 921 1
630 921 10
637 921 5
641 921 7
666 921 1
668 921 6
670 921 8
676 921 1
686 921 1
688 921 2
693 921 4
699 921 1
721 921 13
727 921 1
756 921 3
764 921 1
768 921 1
802 921 5
806 921 1
818 921 1
883 921 1
890 921 2
918 921 48
919 921 20
920 921 1
950 921 1
997 921 5
999 921 1
1053 921 1
1061 921 1
1072 921 1
1088 921 1
1118 921 1
1134 921 1
1140 921 1
1143 921 1
1176 921 2
1187 921 5
1188 921 3
1194 921 5
1196 921 2
1224 921 11
1240 921 5
1268 921 2
1277 921 1
1343 921 1
1357 921 608
1420 921 1
1438 921 1
1458 921 1
1483 921 1
1500 921 1
1503 921 1
1531 921 2
1539 921 1
1540 921 1
1543 921 2
1545 921 2
1546 921 1
1548 921 1
1554 921 1
1576 921 3
1630 921 2
1633 921 2
1646 921 1
1663 921 1
1669 921 15
1713 921 2
1773 921 1
1782 921 3
1788 921 1
1790 921 1
1792 921 8
1796 921 1
1797 921 2
1798 921 1
1814 921 1
1842 921 2
1897 921 21
1943 921 2
1964 921 1
1974 921 2
1976 921 1
2012 921 4
2019 921 1
2024 921 50
2028 921 7
2043 921 5
2044 921 1
2049 921 3
2063 921 5
2067 921 1
2095 921 1
2098 921 1
2129 921 1
2138 921 1
2236 921 1
2258 921 1
2272 921 6
2283 921 1
2291 921 6
2305 921 1
2306 921 1
2372 921 2
2378 921 1
2384 921 9
2397 921 4
2476 921 1
2478 921 1
2484 921 1
2503 921 2
2570 921 1
2592 921 1
2607 921 1
2608 921 1
2633 921 1
2647 921 1
2648 921 1
2652 921 1
2686 921 1
2714 921 1
2720 921 2
2791 921 1
2810 921 1
2822 921 2
2823 921 2
2835 921 1
2861 921 1
2891 921 1
2917 921 1
2926 921 3
2947 921 6
2958 921 3
2989 921 2
2996 921 1
3069 921 1
3169 921 1
3170 921 2
3298 921 1
3299 921 1
3333 921 1
3345 921 1
3352 921 1
3371 921 2
3377 921 1
3412 921 1
3442 921 1
3446 921 1
3448 921 1
3496 921 1
3511 921 1
3513 921 1
3561 921 2
3563 921 1
3567 921 2
3588 921 1
3609 921 1
3691 921 1
3707 921 1
3726 921 1
3749 921 1
3759 921 1
3760 921 1
3779 921 1
3797 921 3
3819 921 1
3916 921 1
3941 921 2
3956 921 1
3960 921 8
3961 921 141
3962 921 58
3964 921 3
3972 921 1
4019 921 1
4045 921 1
4067 921 1
4111 921 1
4117 921 1
4173 921 1
4175 921 1
4248 921 1
4266 921 1
4294 921 26
4295 921 1
4315 921 1
4335 921 2
4343 921 1
4349 921 1
4353 921 1
4355 921 1
4370 921 1
4372 921 1
4406 921 1
4417 921 2
4448 921 1
4471 921 2
4478 921 1
4492 921 1
4516 921 1
4520 921 2
4558 921 1
4562 921 1
4616 921 1
4708 921 1
4712 921 22
4719 921 2
4755 921 1
4837 921 4
4839 921 4
4922 921 1
4934 921 1
4946 921 1
4956 921 3
4958 921 8
4966 921 2
4968 921 1
5000 921 1
5101 921 2
5102 921 1
5111 921 1
5123 921 1
5125 921 1
5146 921 1
5222 921 1
5235 921 1
5239 921 1
5252 921 3
5269 921 1
5272 921 2
5282 921 1
5284 921 1
5309 921 1
5321 921 1
5324 921 1
5345 921 1
5347 921 2
5371 921 1
5393 921 1
5395 921 1
5452 921 2
5459 921 1
5471 921 1
5497 921 2
5534 921 4
5543 921 1
5544 921 2
5566 921 1
5572 921 1
5614 921 1
5626 921 1
5627 921 2
5651 921 1
5672 921 1
5698 921 4
5704 921 2
5707 921 2
5745 921 2
5752 921 4
5833 921 1
5854 921 2
5874 921 1
5877 921 1
5920 921 1
5924 921 1
5947 921 1
5950 921 1
5952 921 1
5957 921 1
5969 921 2
5996 921 1
6009 921 1
6012 921 1
6013 921 1
6032 921 1
6041 921 3
6044 921 1
6063 921 1
6071 921 2
6088 921 1
6195 921 13
6198 921 1
6199 921 1
6227 921 3
6240 921 1
6254 921 1
6301 921 2
6305 921 1
6314 921 1
6315 921 4
6380 921 2
6381 921 1
6397 921 1
6488 921 3
6520 921 3
6567 921 1
6586 921 1
6589 921 1
6609 921 1
6671 921 2
6697 921 1
6713 921 1
6746 921 1
6750 921 2
6815 921 1
6816 921 46
6856 921 3
6857 921 3
6875 921 2
6899 921 1
6912 921 1
6947 921 4
6963 921 1
7008 921 1
7049 921 1
7051 921 1
7053 921 1
7082 921 15
7101 921 5
7107 921 3
7120 921 1
7131 921 33
7136 921 29
7151 921 3
7157 921 1
7231 921 2
7234 921 1
7264 921 1
7278 921 1
7355 921 2
7403 921 2
7406 921 2
7450 921 1
7459 921 1
7474 921 6
7495 921 1
7502 921 1
7556 921 3
7564 921 1
7592 921 3
7642 921 1
7647 921 1
7673 921 1
7677 921 1
7697 921 1
7698 921 1
7710 921 1
7719 921 5
7738 921 1
7747 921 1
7748 921 10
7823 921 4
7865 921 1
7945 921 1
8044 921 1
8054 921 1
8105 921 1
8161 921 1
8216 921 1
8221 921 1
8237 921 2
8255 921 5
8256 921 1
8258 921 1
8259 921 1
8271 921 8
8378 921 2
8388 921 1
8397 921 1
8405 921 1
8460 921 1
8462 921 3
8478 921 1
8481 921 1
8516 921 1
8543 921 3
8555 921 3
8563 921 1
8585 921 1
8594 921 2
8595 921 2
8596 921 1
8631 921 1
8635 921 12
8655 921 1
8673 921 1
8676 921 34
8708 921 1
8727 921 14
8739 921 1
8767 921 1
8781 921 2
8816 921 1
8824 921 2
8853 921 1
8866 921 1
8884 921 1
8901 921 2
8957 921 1
8978 921 1
9043 921 2
9055 921 1
9091 921 2
9164 921 1
9168 921 2
9170 921 3
9194 921 4
9341 921 1
9421 921 1
9434 921 1
9442 921 1
9457 921 2
9482 921 1
9489 921 2
9493 921 1
9534 921 1
9582 921 1
9614 921 1
9771 921 1
9828 921 1
9854 921 1
9858 921 1
9864 921 1
9865 921 188
9900 921 1
9927 921 1
9939 921 1
9956 921 1
10009 921 1
10011 921 1
10039 921 1
10054 921 1
10074 921 1
10086 921 1
10088 921 1
10102 921 1
10103 921 3
10128 921 1
10203 921 1
10205 921 4
10342 921 1
10415 921 2
10441 921 1
10452 921 1
10487 921 1
10748 921 1
10807 921 1
10824 921 3
10950 921 1
10963 921 2
10992 921 1
10998 921 2
11021 921 2
11058 921 1
11119 921 1
11156 921 4
11183 921 1
11200 921 1
11209 921 2
11226 921 2
11252 921 2
11264 921 2
11332 921 1
11345 921 1
11348 921 1
11365 921 1
11471 921 1
11487 921 1
11488 921 1
11491 921 1
11533 921 1
11555 921 2
11571 921 2
11587 921 1
11621 921 1
11644 921 2
11674 921 1
11686 921 3
11696 921 1
11697 921 1
11702 921 1
11708 921 1
11712 921 1
11729 921 1
11748 921 1
11795 921 1
11822 921 1
11868 921 2
11882 921 1
11901 921 1
11949 921 1
11974 921 14
11991 921 1
12037 921 1
12128 921 4
12134 921 13
12176 921 1
12217 921 1
12236 921 4
12334 921 1
12349 921 1
12367 921 1
12383 921 1
12416 921 1
12442 921 1
12458 921 1
12544 921 1
12558 921 2
12586 921 3
12625 921 2
12679 921 2
12734 921 1
12860 921 1
12869 921 2
12872 921 2
12881 921 10
12962 921 2
13012 921 3
13071 921 1
13074 921 1
13082 921 1
13091 921 1
13092 921 2
13100 921 1
13141 921 1
13160 921 2
13206 921 2
13210 921 1
13233 921 1
13312 921 5
13440 921 1
13491 921 1
13500 921 1
13510 921 2
13521 921 1
14200 921 3
14201 921 1
14206 921 4
14229 921 4
14242 921 1
14268 921 1
14285 921 2
14371 921 1
14372 921 2
14396 921 6
14399 921 5
14404 921 1
14421 921 4
14449 921 35
14471 921 5
14527 921 12
14546 921 25
14562 921 1
14564 921 89
14569 921 1
14630 921 4
14636 921 58
14691 921 2
14699 921 9
14705 921 16
14751 921 9
14766 921 1
14778 921 1
14809 921 2
14817 921 1
14858 921 8
14930 921 1
14966 921 1
14977 921 3
15015 921 1
15016 921 1
15027 921 26
15051 921 2
15099 921 2
15126 921 19
15142 921 2
15177 921 8
15190 921 5
15194 921 13
15196 921 1
15270 921 6
15284 921 1
15304 921 2
15311 921 657
15324 921 8
15369 921 3
15386 921 1
15436 921 7
15452 921 11
15454 921 1
15458 921 1
15571 921 1
15582 921 46
15612 921 1
15641 921 15
15688 921 4
15701 921 2
15704 921 2
15716 921 1
15729 921 13
15731 921 2
15739 921 12
15741 921 1
15761 921 1
15766 921 2
15780 921 6
15813 921 9
15830 921 1
15835 921 8
15836 921 1
15845 921 1
15861 921 1
15862 921 9
15877 921 2
15927 921 5
15959 921 4
15967 921 311
15997 921 5
16021 921 2
16036 921 2
16045 921 1
16092 921 14
16136 921 4
16168 921 1
22 922 3
49 922 2
95 922 1
97 922 6
139 922 1
153 922 1
158 922 2
162 922 1
180 922 1
202 922 1
218 922 1
251 922 2
258 922 1
267 922 1
269 922 1
270 922 1
275 922 4
277 922 2
279 922 2
280 922 2
281 922 4
282 922 1
283 922 1
284 922 1
285 922 1
286 922 1
287 922 2
288 922 3
289 922 2
291 922 2
294 922 3
296 922 1
297 922 1
298 922 2
299 922 1
300 922 1
301 922 1
302 922 2
303 922 1
305 922 1
309 922 1
330 922 1
353 922 1
381 922 3
382 922 1
389 922 5
397 922 1
413 922 1
423 922 1
426 922 2
439 922 1
440 922 3
455 922 2
469 922 1
482 922 1
484 922 1
487 922 1
534 922 3
539 922 1
558 922 1
563 922 1
564 922 1
574 922 2
580 922 8
594 922 1
630 922 2
635 922 1
637 922 1
641 922 1
670 922 1
676 922 2
693 922 1
721 922 4
755 922 1
756 922 1
760 922 1
802 922 1
918 922 12
997 922 1
1187 922 2
1224 922 1
1277 922 1
1291 922 1
1343 922 1
1357 922 176
1426 922 1
1630 922 1
1669 922 1
1782 922 1
1897 922 7
1964 922 1
2024 922 14
2028 922 4
2055 922 1
2226 922 1
2291 922 1
2378 922 2
2534 922 1
2633 922 2
2733 922 1
2947 922 2
3047 922 1
3561 922 1
3567 922 1
3819 922 2
3857 922 1
3961 922 14
3962 922 3
4359 922 1
4417 922 1
4516 922 1
4520 922 1
4665 922 1
4712 922 5
4837 922 1
5065 922 1
5159 922 1
5321 922 2
5752 922 1
5796 922 1
6140 922 1
6195 922 2
6281 922 1
6301 922 1
6488 922 1
6750 922 1
6816 922 2
6857 922 1
6947 922 1
6963 922 1
7131 922 7
7136 922 11
7418 922 1
7673 922 1
7704 922 1
7724 922 1
7747 922 1
7748 922 1
7868 922 1
8221 922 1
8237 922 1
8256 922 1
8378 922 1
8389 922 1
8390 922 1
8397 922 1
8543 922 1
8555 922 7
8556 922 1
8635 922 1
8655 922 1
8676 922 3
8719 922 1
8781 922 1
8824 922 1
8853 922 2
9345 922 1
9493 922 1
9755 922 1
9865 922 30
9995 922 1
10064 922 1
10205 922 1
10452 922 1
11218 922 1
11390 922 1
11571 922 1
11588 922 1
11686 922 1
11721 922 1
12185 922 1
12589 922 1
12625 922 1
12653 922 1
13077 922 1
13206 922 1
13311 922 2
13312 922 1
13506 922 1
14200 922 1
14206 922 4
14268 922 1
14396 922 2
14399 922 1
14421 922 2
14449 922 6
14527 922 1
14546 922 6
14564 922 33
14636 922 11
14705 922 3
14751 922 1
14778 922 1
14977 922 1
15015 922 1
15027 922 4
15126 922 1
15190 922 3
15194 922 6
15270 922 1
15311 922 208
15324 922 4
15386 922 2
15452 922 2
15582 922 11
15641 922 2
15688 922 1
15701 922 2
15729 922 5
15731 922 1
15739 922 3
15780 922 2
15813 922 2
15862 922 2
15959 922 3
15967 922 97
15997 922 2
15998 922 1
16045 922 1
16092 922 5
16136 922 2
22 923 7
49 923 1
58 923 1
95 923 1
97 923 5
133 923 1
148 923 1
153 923 1
156 923 1
158 923 1
203 923 2
218 923 1
221 923 1
231 923 1
251 923 3
258 923 1
259 923 1
270 923 1
274 923 2
275 923 1
277 923 1
281 923 2
288 923 1
293 923 1
294 923 1
298 923 1
304 923 1
305 923 1
327 923 1
361 923 1
374 923 1
387 923 1
389 923 1
397 923 1
440 923 1
480 923 1
484 923 1
503 923 1
520 923 1
522 923 1
525 923 1
551 923 1
563 923 2
564 923 1
574 923 3
580 923 9
591 923 1
594 923 6
595 923 1
659 923 1
670 923 1
684 923 1
686 923 1
690 923 1
693 923 1
694 923 2
699 923 1
703 923 1
727 923 1
749 923 1
756 923 3
788 923 1
831 923 1
918 923 7
920 923 1
933 923 1
1028 923 3
1030 923 1
1072 923 2
1127 923 1
1224 923 1
1292 923 2
1311 923 1
1357 923 36
1367 923 1
1389 923 1
1499 923 2
1530 923 1
1541 923 1
1545 923 2
1555 923 1
1576 923 3
1584 923 1
1669 923 6
1687 923 1
1713 923 2
1762 923 1
1790 923 1
1791 923 1
1796 923 1
1797 923 2
1798 923 1
1876 923 2
1897 923 4
1964 923 1
2020 923 1
2024 923 4
2041 923 1
2049 923 5
2063 923 3
2067 923 2
2129 923 2
2131 923 1
2133 923 1
2272 923 1
2291 923 6
2326 923 1
2344 923 1
2360 923 1
2384 923 2
2467 923 1
2484 923 2
2486 923 1
2535 923 1
2578 923 1
2592 923 2
2613 923 1
2617 923 1
2633 923 1
2644 923 1
2672 923 1
2791 923 1
2816 923 1
2877 923 1
2891 923 1
2926 923 3
2950 923 1
2958 923 3
2989 923 2
3058 923 1
3061 923 1
3123 923 1
3130 923 1
3167 923 1
3182 923 1
3210 923 1
3321 923 3
3333 923 2
3371 923 1
3375 923 1
3377 923 1
3382 923 1
3415 923 1
3463 923 1
3494 923 1
3524 923 1
3561 923 1
3567 923 1
3574 923 2
3620 923 1
3797 923 1
3836 923 2
3856 923 1
3881 923 1
3900 923 1
3919 923 1
3960 923 2
3961 923 8
3963 923 1
4107 923 1
4230 923 1
4266 923 1
4294 923 5
4338 923 1
4354 923 1
4363 923 2
4365 923 1
4372 923 1
4381 923 1
4393 923 2
4398 923 1
4402 923 1
4422 923 1
4450 923 1
4471 923 1
4486 923 1
4520 923 1
4729 923 1
4733 923 1
4740 923 1
4790 923 1
4828 923 3
4839 923 1
4857 923 1
4865 923 1
4915 923 1
4958 923 2
4990 923 1
5000 923 2
5101 923 1
5104 923 2
5111 923 2
5119 923 1
5174 923 2
5239 923 1
5246 923 1
5263 923 1
5279 923 1
5289 923 1
5347 923 1
5393 923 2
5395 923 1
5473 923 1
5497 923 1
5507 923 3
5512 923 1
5522 923 1
5534 923 1
5544 923 1
5602 923 1
5617 923 1
5698 923 2
5722 923 1
5845 923 1
5942 923 1
6012 923 1
6029 923 1
6041 923 1
6088 923 1
6089 923 1
6184 923 1
6185 923 2
6198 923 1
6199 923 5
6230 923 1
6254 923 1
6270 923 1
6314 923 1
6444 923 2
6488 923 1
6494 923 1
6659 923 2
6701 923 1
6702 923 1
6771 923 1
6778 923 2
6815 923 1
6816 923 2
6912 923 1
6947 923 2
6963 923 1
7004 923 3
7008 923 1
7107 923 1
7131 923 4
7136 923 4
7204 923 1
7216 923 2
7355 923 2
7402 923 1
7406 923 4
7414 923 1
7474 923 3
7478 923 1
7500 923 2
7556 923 1
7592 923 2
7805 923 1
7818 923 2
7823 923 2
7845 923 2
7865 923 1
8037 923 1
8044 923 1
8062 923 1
8132 923 1
8219 923 1
8237 923 2
8257 923 1
8270 923 1
8287 923 1
8374 923 1
8383 923 1
8398 923 1
8458 923 1
8555 923 1
8588 923 1
8595 923 2
8622 923 2
8676 923 5
8727 923 1
8802 923 1
8824 923 1
8853 923 2
8868 923 1
8890 923 1
8911 923 1
9043 923 1
9194 923 1
9245 923 1
9321 923 1
9346 923 1
9383 923 2
9464 923 1
9489 923 1
9614 923 2
9678 923 1
9691 923 1
9707 923 1
9861 923 1
9864 923 1
9865 923 12
9926 923 2
9971 923 1
9978 923 1
10042 923 1
10102 923 2
10103 923 4
10205 923 1
10254 923 1
10357 923 1
10358 923 1
10440 923 1
10442 923 2
10499 923 1
10946 923 1
10963 923 2
11022 923 3
11066 923 1
11068 923 2
11101 923 1
11159 923 1
11226 923 1
11264 923 2
11348 923 1
11352 923 1
11430 923 1
11481 923 1
11483 923 1
11487 923 1
11488 923 1
11492 923 1
11562 923 1
11592 923 1
11615 923 1
11619 923 3
11639 923 1
11697 923 1
11829 923 1
11866 923 1
11868 923 4
11895 923 1
11949 923 1
11974 923 2
11975 923 1
11988 923 1
12019 923 2
12035 923 1
12049 923 1
12134 923 2
12257 923 1
12365 923 2
12367 923 1
12544 923 1
12591 923 1
12624 923 1
12625 923 1
12693 923 1
12792 923 1
12851 923 2
12852 923 1
12869 923 1
12872 923 1
12881 923 3
12959 923 1
12982 923 1
12990 923 1
13071 923 1
13100 923 2
13311 923 1
13370 923 1
13478 923 1
13494 923 1
13500 923 1
13551 923 1
14199 923 1
14200 923 2
14249 923 1
14257 923 1
14323 923 1
14405 923 2
14421 923 1
14449 923 6
14477 923 1
14511 923 1
14527 923 1
14546 923 1
14562 923 1
14564 923 10
14636 923 3
14691 923 8
14699 923 2
14705 923 2
14734 923 1
14766 923 2
14858 923 16
15051 923 1
15099 923 2
15126 923 2
15190 923 2
15194 923 7
15196 923 1
15209 923 1
15267 923 1
15304 923 1
15311 923 36
15314 923 1
15324 923 2
15452 923 2
15458 923 3
15522 923 1
15533 923 2
15582 923 7
15641 923 1
15701 923 1
15708 923 2
15739 923 2
15766 923 1
15780 923 1
15835 923 1
15845 923 1
15862 923 1
15927 923 2
15967 923 19
16036 923 1
16045 923 2
16092 923 1
16136 923 1
6 924 1
7 924 1
18 924 1
22 924 3
26 924 1
36 924 1
88 924 20
97 924 2
99 924 1
105 924 1
111 924 1
139 924 1
148 924 1
166 924 1
179 924 1
180 924 1
203 924 1
218 924 1
226 924 1
230 924 1
239 924 1
240 924 1
274 924 3
276 924 1
279 924 1
280 924 1
281 924 2
282 924 3
285 924 2
287 924 2
291 924 1
294 924 1
295 924 2
297 924 1
299 924 1
300 924 1
305 924 1
313 924 1
316 924 3
327 924 1
330 924 1
353 924 2
361 924 3
375 924 1
381 924 1
382 924 2
383 924 1
389 924 1
392 924 1
397 924 1
413 924 2
426 924 1
433 924 1
455 924 1
458 924 1
468 924 1
469 924 3
484 924 6
487 924 2
499 924 1
503 924 1
520 924 1
532 924 2
533 924 1
534 924 1
550 924 1
558 924 1
563 924 1
564 924 1
574 924 4
580 924 2
592 924 1
594 924 1
602 924 2
647 924 2
668 924 1
670 924 1
676 924 1
693 924 1
702 924 2
703 924 1
707 924 1
712 924 1
721 924 2
723 924 1
724 924 1
727 924 1
751 924 1
754 924 1
756 924 2
781 924 7
785 924 5
796 924 1
827 924 1
831 924 1
844 924 1
890 924 1
946 924 1
998 924 1
1030 924 6
1037 924 1
1076 924 1
1111 924 1
1112 924 3
1139 924 1
1176 924 41
1187 924 1
1227 924 1
1265 924 1
1272 924 20
1273 924 1
1292 924 2
1357 924 12
1362 924 1
1376 924 1
1407 924 1
1431 924 2
1447 924 1
1476 924 2
1483 924 2
1526 924 1
1530 924 2
1626 924 1
1633 924 2
1646 924 1
1663 924 1
1754 924 4
1792 924 1
1798 924 1
1838 924 1
1897 924 2
1918 924 1
1974 924 1
2024 924 1
2043 924 5
2044 924 2
2045 924 1
2049 924 6
2051 924 2
2087 924 1
2129 924 2
2134 924 2
2138 924 1
2155 924 3
2182 924 1
2221 924 1
2272 924 3
2291 924 29
2304 924 1
2326 924 1
2372 924 1
2376 924 1
2473 924 1
2482 924 1
2484 924 1
2486 924 1
2490 924 1
2534 924 19
2540 924 2
2556 924 1
2592 924 3
2615 924 1
2617 924 1
2633 924 3
2640 924 1
2652 924 1
2703 924 1
2739 924 1
2791 924 1
2822 924 1
2845 924 1
2870 924 1
2877 924 1
2880 924 1
2897 924 1
2926 924 1
2937 924 1
2958 924 2
2974 924 1
3046 924 3
3094 924 1
3110 924 1
3134 924 2
3167 924 2
3170 924 1
3171 924 1
3175 924 1
3185 924 1
3189 924 1
3213 924 1
3267 924 1
3271 924 1
3298 924 1
3319 924 1
3345 924 2
3346 924 2
3371 924 2
3375 924 2
3377 924 1
3400 924 2
3436 924 1
3442 924 1
3463 924 1
3481 924 1
3511 924 5
3561 924 1
3573 924 1
3591 924 2
3619 924 1
3628 924 1
3630 924 1
3759 924 1
3771 924 2
3797 924 4
3867 924 2
3887 924 2
3896 924 1
3928 924 1
3941 924 1
3949 924 1
3960 924 1
3961 924 3
3962 924 3
4011 924 1
4023 924 1
4059 924 1
4081 924 1
4107 924 4
4112 924 1
4189 924 5
4196 924 1
4205 924 1
4207 924 1
4294 924 1
4345 924 1
4347 924 1
4349 924 2
4353 924 1
4373 924 1
4376 924 1
4402 924 3
4448 924 1
4478 924 1
4520 924 1
4556 924 1
4557 924 1
4652 924 24
4708 924 2
4710 924 1
4777 924 1
4805 924 1
4814 924 1
4837 924 1
4839 924 1
4849 924 1
4853 924 1
4854 924 1
4938 924 2
4949 924 3
4956 924 1
4958 924 2
4963 924 1
4986 924 2
4990 924 1
4991 924 1
5000 924 1
5006 924 1
5018 924 1
5071 924 1
5101 924 3
5102 924 1
5174 924 1
5236 924 3
5239 924 1
5263 924 1
5280 924 1
5349 924 1
5351 924 1
5355 924 1
5371 924 5
5393 924 1
5395 924 1
5397 924 1
5403 924 1
5423 924 1
5449 924 1
5496 924 1
5497 924 1
5507 924 1
5534 924 1
5564 924 8
5698 924 1
5745 924 1
5766 924 1
5873 924 1
5878 924 1
5887 924 1
5924 924 1
5942 924 1
5950 924 1
5952 924 6
5997 924 2
6012 924 1
6061 924 1
6063 924 1
6070 924 2
6071 924 1
6185 924 8
6195 924 2
6199 924 1
6254 924 1
6270 924 1
6282 924 2
6287 924 1
6301 924 2
6342 924 1
6381 924 1
6436 924 2
6439 924 1
6444 924 2
6447 924 1
6515 924 1
6573 924 6
6574 924 18
6659 924 3
6685 924 2
6702 924 3
6765 924 2
6807 924 1
6816 924 1
6846 924 1
6914 924 1
6926 924 1
6995 924 3
7082 924 5
7104 924 2
7107 924 1
7131 924 1
7136 924 1
7179 924 2
7204 924 3
7214 924 1
7231 924 2
7260 924 1
7262 924 1
7327 924 1
7336 924 2
7355 924 4
7420 924 1
7445 924 1
7497 924 1
7598 924 1
7605 924 1
7611 924 1
7637 924 1
7645 924 1
7734 924 1
7748 924 2
7764 924 2
7788 924 1
7794 924 1
7801 924 2
7805 924 1
7817 924 1
7844 924 2
7845 924 2
7865 924 1
8008 924 1
8015 924 8
8018 924 1
8037 924 19
8075 924 2
8087 924 1
8106 924 1
8161 924 1
8193 924 1
8220 924 1
8221 924 1
8271 924 3
8356 924 1
8379 924 1
8389 924 1
8410 924 1
8441 924 1
8453 924 2
8462 924 2
8470 924 1
8477 924 1
8479 924 1
8541 924 2
8543 924 1
8569 924 1
8595 924 8
8596 924 2
8612 924 1
8631 924 2
8656 924 1
8676 924 1
8682 924 2
8739 924 1
8781 924 3
8802 924 1
8853 924 1
8891 924 2
8910 924 1
8919 924 2
9105 924 1
9117 924 1
9158 924 1
9194 924 1
9214 924 1
9259 924 1
9287 924 4
9297 924 2
9305 924 1
9308 924 1
9343 924 1
9345 924 1
9374 924 1
9434 924 1
9506 924 1
9562 924 10
9580 924 1
9605 924 1
9624 924 1
9652 924 2
9661 924 1
9672 924 1
9678 924 1
9700 924 1
9703 924 1
9710 924 1
9742 924 1
9763 924 2
9771 924 1
9791 924 2
9801 924 1
9829 924 2
9843 924 1
9865 924 4
9880 924 1
9906 924 1
9909 924 1
9980 924 1
10011 924 1
10056 924 1
10103 924 2
10161 924 1
10165 924 1
10205 924 1
10239 924 1
10260 924 1
10291 924 1
10336 924 1
10368 924 1
10395 924 2
10585 924 1
10704 924 1
10946 924 1
11095 924 1
11134 924 2
11146 924 1
11156 924 2
11159 924 5
11200 924 1
11261 924 2
11379 924 1
11382 924 1
11390 924 1
11393 924 3
11430 924 1
11452 924 2
11456 924 1
11463 924 1
11471 924 1
11491 924 1
11500 924 1
11514 924 1
11554 924 2
11555 924 1
11587 924 6
11588 924 3
11657 924 1
11667 924 1
11708 924 1
11727 924 1
11729 924 1
11768 924 2
11816 924 1
11837 924 1
11866 924 1
11868 924 11
11874 924 1
11944 924 1
11992 924 1
12015 924 1
12127 924 1
12128 924 1
12134 924 9
12135 924 1
12185 924 1
12187 924 3
12217 924 1
12234 924 4
12236 924 1
12307 924 1
12331 924 4
12367 924 1
12396 924 1
12526 924 1
12541 924 1
12559 924 1
12565 924 1
12570 924 8
12582 924 1
12596 924 1
12603 924 3
12621 924 2
12630 924 1
12648 924 1
12661 924 1
12663 924 1
12666 924 1
12717 924 2
12737 924 2
12773 924 1
12775 924 2
12777 924 1
12869 924 1
12871 924 2
12878 924 2
12881 924 4
12894 924 1
13028 924 1
13042 924 1
13092 924 4
13100 924 4
13114 924 1
13115 924 3
13141 924 1
13171 924 1
13206 924 1
13299 924 1
13314 924 1
13357 924 1
13390 924 1
13413 924 1
13456 924 2
13465 924 1
13473 924 5
14206 924 75
14354 924 1
14363 924 1
14389 924 1
14404 924 1
14495 924 17
14562 924 6
14564 924 1
14569 924 1
14691 924 1
14699 924 1
14886 924 1
14934 924 1
14978 924 1
15015 924 37
15105 924 1
15135 924 2
15178 924 6
15190 924 1
15304 924 1
15311 924 29
15314 924 2
15454 924 14
15560 924 4
15582 924 3
15641 924 244
15716 924 1
15729 924 2
15780 924 79
15925 924 7
15967 924 8
16021 924 1
16093 924 1
16175 924 1
26 925 3
88 925 8
105 925 1
117 925 1
181 925 1
199 925 1
203 925 1
207 925 1
211 925 1
239 925 1
274 925 3
276 925 1
281 925 3
283 925 1
286 925 1
291 925 3
298 925 1
316 925 2
342 925 1
361 925 3
376 925 1
383 925 1
404 925 1
416 925 1
423 925 1
428 925 1
434 925 1
440 925 2
449 925 1
455 925 2
469 925 1
484 925 6
491 925 1
540 925 1
545 925 2
547 925 1
564 925 1
580 925 1
609 925 2
647 925 1
655 925 1
670 925 2
703 925 1
719 925 1
756 925 1
781 925 2
784 925 2
785 925 1
786 925 1
822 925 1
831 925 5
877 925 1
884 925 1
890 925 1
944 925 1
947 925 1
1030 925 5
1112 925 1
1139 925 4
1176 925 16
1240 925 1
1292 925 2
1333 925 1
1338 925 1
1357 925 6
1370 925 1
1420 925 1
1431 925 2
1489 925 1
1497 925 1
1525 925 1
1530 925 1
1555 925 2
1655 925 2
1717 925 1
1754 925 2
1773 925 2
1796 925 1
1797 925 2
2040 925 1
2044 925 1
2049 925 4
2134 925 1
2140 925 1
2192 925 1
2272 925 1
2291 925 19
2305 925 1
2350 925 1
2378 925 3
2473 925 1
2484 925 2
2492 925 1
2534 925 6
2581 925 1
2591 925 1
2592 925 1
2607 925 1
2618 925 1
2640 925 1
2703 925 1
2870 925 1
2880 925 1
2958 925 4
2984 925 1
3059 925 2
3090 925 1
3130 925 1
3169 925 2
3186 925 1
3189 925 4
3192 925 1
3213 925 1
3215 925 1
3272 925 3
3361 925 1
3375 925 2
3377 925 2
3400 925 1
3412 925 1
3463 925 1
3511 925 2
3524 925 1
3527 925 2
3548 925 1
3620 925 1
3679 925 2
3691 925 1
3771 925 1
3807 925 1
3851 925 1
3965 925 1
4006 925 1
4023 925 1
4035 925 1
4045 925 1
4047 925 1
4107 925 1
4185 925 1
4188 925 1
4189 925 2
4219 925 1
4252 925 2
4253 925 1
4335 925 2
4336 925 1
4348 925 1
4354 925 1
4355 925 1
4402 925 3
4403 925 1
4443 925 2
4524 925 1
4544 925 1
4627 925 1
4652 925 3
4680 925 1
4682 925 2
4713 925 1
4782 925 1
4794 925 2
4805 925 4
4828 925 1
4839 925 1
4842 925 1
4857 925 1
4930 925 1
4944 925 1
4949 925 1
4991 925 1
5000 925 3
5018 925 1
5066 925 1
5084 925 1
5089 925 1
5101 925 2
5102 925 6
5119 925 4
5128 925 1
5169 925 1
5189 925 1
5263 925 1
5276 925 1
5282 925 1
5289 925 1
5321 925 1
5357 925 1
5371 925 3
5378 925 1
5393 925 1
5423 925 1
5429 925 1
5497 925 2
5512 925 1
5517 925 1
5535 925 1
5564 925 6
5572 925 1
5620 925 1
5672 925 1
5708 925 1
5722 925 2
5786 925 1
5845 925 1
5855 925 1
5866 925 1
5877 925 1
5887 925 1
5906 925 1
5916 925 1
5952 925 2
6063 925 1
6068 925 1
6071 925 1
6100 925 3
6183 925 2
6185 925 7
6195 925 1
6198 925 1
6199 925 4
6235 925 1
6282 925 1
6385 925 1
6444 925 1
6476 925 1
6482 925 1
6560 925 1
6574 925 2
6589 925 2
6594 925 1
6659 925 1
6685 925 2
6774 925 1
6997 925 1
7000 925 1
7008 925 1
7051 925 1
7107 925 1
7131 925 1
7204 925 4
7250 925 1
7278 925 2
7335 925 1
7355 925 1
7420 925 1
7640 925 1
7694 925 1
7698 925 1
7737 925 1
7751 925 2
7764 925 2
7778 925 1
7801 925 2
7803 925 1
7863 925 1
8015 925 9
8018 925 2
8037 925 4
8197 925 1
8202 925 1
8220 925 1
8271 925 1
8378 925 1
8379 925 1
8427 925 1
8453 925 1
8541 925 2
8571 925 1
8594 925 1
8595 925 13
8631 925 1
8653 925 1
8655 925 3
8656 925 1
8673 925 1
8712 925 1
8739 925 3
8764 925 1
8767 925 2
8781 925 2
8812 925 1
8846 925 1
9095 925 1
9137 925 1
9242 925 1
9287 925 1
9297 925 2
9308 925 2
9438 925 1
9562 925 8
9605 925 1
9624 925 4
9637 925 1
9652 925 7
9661 925 1
9668 925 1
9706 925 1
9710 925 3
9741 925 2
9742 925 3
9771 925 1
9776 925 1
9834 925 1
9860 925 1
9864 925 3
9865 925 1
9909 925 3
9916 925 1
9946 925 2
9978 925 3
10011 925 1
10102 925 2
10103 925 3
10197 925 1
10291 925 1
10299 925 1
10302 925 1
10444 925 1
10452 925 1
10457 925 1
10946 925 2
10963 925 1
11229 925 1
11244 925 3
11245 925 1
11261 925 1
11264 925 1
11286 925 1
11345 925 1
11393 925 3
11430 925 1
11456 925 1
11458 925 1
11491 925 1
11500 925 2
11578 925 1
11587 925 2
11645 925 1
11726 925 1
11729 925 4
11816 925 1
11829 925 1
11837 925 1
11868 925 8
11923 925 2
11926 925 1
11977 925 1
11990 925 1
12097 925 1
12147 925 2
12171 925 1
12187 925 4
12234 925 6
12307 925 1
12331 925 5
12570 925 2
12621 925 1
12630 925 1
12737 925 1
12775 925 6
12852 925 1
12869 925 2
12878 925 1
12893 925 1
13004 925 2
13025 925 1
13092 925 5
13100 925 3
13115 925 3
13139 925 2
13140 925 2
13164 925 1
13171 925 4
13206 925 2
13338 925 1
13342 925 1
13439 925 1
13441 925 1
13473 925 1
13492 925 1
14206 925 15
14495 925 3
14546 925 1
14562 925 7
14564 925 1
14691 925 7
14699 925 1
14774 925 1
14837 925 2
14875 925 1
15015 925 11
15082 925 1
15173 925 1
15178 925 2
15311 925 10
15314 925 3
15454 925 11
15458 925 1
15641 925 56
15762 925 1
15780 925 12
15845 925 1
15925 925 1
15967 925 3
16036 925 2
16175 925 2
22 926 7
49 926 3
87 926 1
97 926 10
139 926 2
148 926 3
156 926 2
158 926 2
161 926 1
166 926 1
180 926 1
251 926 10
258 926 1
269 926 1
270 926 1
273 926 1
274 926 3
275 926 2
276 926 1
277 926 1
280 926 2
281 926 3
282 926 2
283 926 1
284 926 1
285 926 1
286 926 5
288 926 2
289 926 1
290 926 1
291 926 2
292 926 1
293 926 2
294 926 3
296 926 2
297 926 1
299 926 2
301 926 1
302 926 3
303 926 2
307 926 1
313 926 1
382 926 1
383 926 1
389 926 2
392 926 1
416 926 4
423 926 4
426 926 3
439 926 1
442 926 1
455 926 1
484 926 1
499 926 1
520 926 1
540 926 1
574 926 5
580 926 6
589 926 1
594 926 2
596 926 2
604 926 1
618 926 1
630 926 2
668 926 4
670 926 1
693 926 3
702 926 1
721 926 1
802 926 1
877 926 1
899 926 1
918 926 11
935 926 1
997 926 4
1140 926 1
1224 926 1
1240 926 1
1338 926 2
1343 926 1
1357 926 99
1543 926 1
1545 926 1
1588 926 1
1669 926 2
1730 926 1
1792 926 1
1897 926 3
1928 926 1
1955 926 1
2012 926 1
2024 926 7
2028 926 1
2043 926 1
2063 926 1
2128 926 2
2182 926 1
2272 926 4
2335 926 1
2372 926 1
2484 926 1
2616 926 1
2623 926 1
2633 926 8
2672 926 1
2787 926 1
2877 926 1
3371 926 2
3448 926 1
3496 926 1
3609 926 1
3759 926 1
3819 926 2
3839 926 1
3960 926 3
3961 926 14
3962 926 2
3964 926 1
4067 926 1
4107 926 1
4294 926 3
4388 926 1
4406 926 1
4516 926 1
4616 926 1
4659 926 1
4712 926 2
4857 926 1
4956 926 3
5104 926 1
5159 926 2
5221 926 1
5321 926 2
5393 926 1
5698 926 4
5752 926 3
5842 926 1
5924 926 1
5950 926 1
6093 926 1
6150 926 1
6195 926 3
6234 926 1
6254 926 1
6301 926 1
6382 926 1
6659 926 2
6769 926 1
6857 926 1
6862 926 1
6963 926 1
7131 926 6
7136 926 6
7232 926 1
7336 926 2
7361 926 1
7406 926 1
7474 926 3
7556 926 2
7748 926 2
7764 926 1
7971 926 1
8271 926 1
8371 926 1
8431 926 1
8458 926 1
8460 926 2
8543 926 2
8555 926 2
8622 926 1
8630 926 1
8635 926 2
8676 926 7
8804 926 1
8853 926 1
8866 926 1
8891 926 1
9057 926 1
9286 926 2
9488 926 1
9489 926 3
9614 926 1
9865 926 29
9910 926 1
10102 926 1
10103 926 2
10128 926 1
10239 926 1
10544 926 1
10766 926 1
11025 926 1
11116 926 1
11156 926 1
11253 926 1
11470 926 1
11487 926 1
11491 926 1
11571 926 1
11645 926 1
11724 926 1
11774 926 1
11822 926 1
11974 926 1
12257 926 1
12348 926 1
12615 926 1
12663 926 1
12881 926 3
12893 926 1
12896 926 1
12933 926 1
12982 926 1
13012 926 1
13061 926 1
13206 926 2
13232 926 1
13338 926 1
13404 926 1
13431 926 2
13440 926 1
14200 926 3
14206 926 2
14268 926 1
14396 926 1
14421 926 2
14449 926 9
14467 926 1
14474 926 1
14527 926 4
14546 926 7
14564 926 13
14636 926 12
14699 926 1
14705 926 6
14766 926 1
14774 926 1
14778 926 1
14809 926 1
14858 926 1
14977 926 1
15027 926 1
15051 926 1
15126 926 4
15177 926 1
15190 926 3
15194 926 6
15196 926 1
15298 926 1
15304 926 1
15311 926 140
15324 926 4
15369 926 1
15436 926 2
15452 926 3
15582 926 18
15641 926 2
15701 926 1
15729 926 5
15739 926 3
15780 926 3
15813 926 2
15862 926 3
15877 926 2
15927 926 3
15959 926 3
15967 926 73
16036 926 1
16045 926 1
16092 926 3
18 927 1
22 927 16
39 927 1
97 927 1
117 927 1
143 927 2
180 927 1
205 927 1
207 927 1
251 927 1
258 927 1
268 927 1
269 927 1
274 927 1
284 927 1
294 927 1
297 927 1
298 927 1
301 927 1
302 927 1
305 927 1
330 927 2
389 927 1
410 927 1
434 927 1
484 927 2
545 927 1
547 927 1
563 927 1
574 927 3
580 927 8
585 927 1
589 927 1
594 927 3
647 927 1
693 927 1
727 927 1
743 927 1
877 927 2
918 927 1
919 927 1
946 927 1
948 927 1
997 927 2
1028 927 2
1029 927 1
1030 927 3
1053 927 1
1187 927 1
1194 927 1
1203 927 1
1224 927 1
1268 927 2
1357 927 27
1420 927 1
1460 927 1
1498 927 1
1520 927 1
1540 927 1
1543 927 1
1576 927 2
1655 927 1
1663 927 2
1669 927 10
1717 927 1
1733 927 1
1798 927 1
1897 927 1
1965 927 1
2024 927 6
2049 927 4
2067 927 8
2068 927 1
2129 927 1
2176 927 1
2182 927 2
2219 927 1
2220 927 2
2272 927 3
2291 927 4
2326 927 1
2331 927 1
2353 927 1
2455 927 2
2479 927 1
2487 927 1
2592 927 1
2613 927 1
2703 927 1
2717 927 1
2726 927 1
2810 927 1
2820 927 1
2842 927 1
2899 927 1
2910 927 1
2926 927 2
2958 927 3
3061 927 2
3091 927 1
3173 927 2
3189 927 1
3333 927 1
3371 927 3
3375 927 1
3392 927 1
3463 927 1
3511 927 1
3513 927 1
3541 927 1
3619 927 1
3621 927 1
3797 927 5
3819 927 1
3867 927 1
3877 927 1
3931 927 1
3959 927 1
3960 927 1
3961 927 8
3962 927 2
4107 927 1
4109 927 1
4205 927 1
4294 927 1
4318 927 2
4365 927 1
4369 927 1
4393 927 1
4404 927 1
4406 927 1
4486 927 1
4516 927 2
4558 927 1
4616 927 1
4629 927 1
4712 927 2
4733 927 1
4805 927 1
4958 927 2
4963 927 2
5001 927 1
5021 927 1
5104 927 1
5155 927 1
5159 927 1
5329 927 1
5378 927 1
5381 927 1
5393 927 1
5473 927 1
5496 927 1
5507 927 1
5553 927 1
5572 927 1
5578 927 1
5617 927 1
5664 927 1
5745 927 1
5942 927 2
5950 927 2
6013 927 1
6063 927 2
6068 927 1
6088 927 1
6124 927 1
6177 927 1
6185 927 3
6195 927 1
6199 927 2
6227 927 2
6270 927 1
6314 927 1
6396 927 1
6444 927 1
6488 927 3
6565 927 1
6567 927 1
6568 927 2
6589 927 1
6659 927 1
6702 927 1
6750 927 3
6785 927 1
6815 927 1
6972 927 1
7082 927 5
7131 927 4
7136 927 1
7169 927 1
7204 927 2
7285 927 1
7355 927 3
7390 927 3
7396 927 1
7420 927 1
7430 927 1
7502 927 1
7542 927 1
7627 927 1
7673 927 1
7719 927 1
7746 927 1
7748 927 2
7792 927 1
7817 927 1
7831 927 1
7838 927 1
7865 927 1
7983 927 1
8225 927 1
8235 927 1
8237 927 1
8258 927 1
8259 927 1
8271 927 2
8374 927 1
8378 927 1
8379 927 1
8389 927 1
8441 927 1
8460 927 1
8477 927 2
8541 927 2
8543 927 1
8555 927 1
8571 927 1
8595 927 1
8596 927 2
8630 927 1
8635 927 1
8649 927 1
8676 927 6
8708 927 1
8739 927 1
8824 927 3
8827 927 1
8836 927 2
8853 927 1
8921 927 1
9129 927 2
9131 927 1
9170 927 1
9176 927 1
9183 927 1
9194 927 1
9292 927 1
9324 927 1
9561 927 1
9586 927 1
9614 927 1
9623 927 1
9808 927 1
9865 927 11
9879 927 1
9956 927 1
9959 927 1
10010 927 2
10054 927 1
10091 927 1
10102 927 1
10103 927 3
10156 927 1
10197 927 1
10199 927 1
10205 927 1
10254 927 1
10395 927 1
10946 927 1
11023 927 1
11090 927 1
11095 927 1
11218 927 1
11348 927 1
11467 927 1
11471 927 1
11544 927 1
11587 927 1
11619 927 1
11638 927 1
11795 927 1
11829 927 1
11866 927 1
11868 927 4
11983 927 1
12134 927 5
12146 927 1
12185 927 1
12187 927 2
12234 927 4
12526 927 1
12558 927 1
12582 927 1
12586 927 1
12593 927 1
12629 927 2
12661 927 1
12673 927 1
12879 927 1
12894 927 2
13004 927 1
13140 927 1
13242 927 1
13390 927 1
13415 927 1
13507 927 1
14229 927 3
14250 927 1
14313 927 1
14361 927 1
14372 927 1
14389 927 1
14396 927 1
14405 927 2
14421 927 1
14449 927 6
14546 927 4
14564 927 7
14589 927 6
14614 927 1
14636 927 4
14641 927 1
14699 927 1
14705 927 3
14828 927 1
14858 927 16
15008 927 1
15027 927 2
15099 927 1
15126 927 3
15177 927 1
15190 927 1
15194 927 6
15196 927 2
15304 927 2
15311 927 31
15324 927 1
15369 927 1
15524 927 1
15560 927 1
15582 927 12
15612 927 1
15701 927 1
15704 927 1
15761 927 1
15766 927 1
15813 927 1
15835 927 1
15861 927 1
15862 927 2
15924 927 1
15959 927 1
15965 927 2
15967 927 31
16136 927 1
22 928 16
49 928 1
95 928 1
96 928 1
97 928 1
116 928 1
148 928 1
182 928 1
199 928 3
200 928 1
251 928 8
259 928 1
267 928 1
269 928 1
271 928 1
274 928 1
280 928 1
281 928 1
282 928 2
286 928 1
298 928 4
309 928 1
316 928 1
325 928 2
327 928 2
330 928 1
361 928 2
380 928 2
382 928 1
389 928 3
410 928 2
428 928 1
469 928 1
558 928 1
580 928 13
594 928 8
596 928 2
599 928 1
630 928 1
641 928 4
668 928 2
690 928 1
723 928 1
743 928 2
826 928 2
894 928 1
918 928 2
1028 928 1
1176 928 2
1194 928 1
1224 928 1
1227 928 1
1292 928 1
1315 928 1
1357 928 21
1381 928 1
1407 928 1
1425 928 1
1497 928 1
1545 928 3
1546 928 1
1548 928 1
1566 928 1
1630 928 1
1651 928 1
1669 928 7
1773 928 1
1782 928 2
1797 928 1
1798 928 3
1814 928 1
1897 928 3
2024 928 2
2041 928 1
2049 928 7
2063 928 1
2067 928 4
2170 928 1
2176 928 1
2182 928 1
2219 928 2
2272 928 1
2291 928 7
2305 928 1
2335 928 1
2350 928 1
2456 928 2
2467 928 2
2503 928 4
2591 928 1
2620 928 2
2633 928 1
2810 928 1
2822 928 1
2873 928 1
2900 928 1
2910 928 1
2926 928 12
2937 928 2
2989 928 1
3084 928 1
3170 928 1
3173 928 2
3175 928 1
3297 928 1
3368 928 1
3375 928 1
3384 928 1
3448 928 1
3520 928 2
3620 928 1
3679 928 1
3715 928 1
3797 928 5
3819 928 1
3857 928 1
3860 928 1
3916 928 1
3960 928 1
3961 928 22
3962 928 2
4067 928 1
4106 928 1
4141 928 1
4194 928 1
4251 928 1
4256 928 1
4294 928 2
4338 928 1
4376 928 1
4384 928 1
4393 928 1
4521 928 1
4546 928 1
4558 928 1
4757 928 1
4794 928 1
4830 928 1
4840 928 1
4853 928 1
4956 928 1
4958 928 1
5022 928 1
5092 928 1
5103 928 1
5111 928 1
5119 928 1
5159 928 1
5252 928 1
5276 928 3
5285 928 1
5321 928 1
5347 928 1
5371 928 2
5378 928 3
5393 928 1
5423 928 1
5449 928 2
5471 928 1
5497 928 3
5534 928 2
5637 928 1
5722 928 1
5752 928 1
5863 928 1
5924 928 1
5942 928 1
6012 928 2
6013 928 1
6041 928 1
6063 928 1
6095 928 1
6106 928 1
6169 928 1
6185 928 1
6195 928 1
6199 928 2
6227 928 1
6301 928 1
6314 928 1
6315 928 1
6347 928 2
6444 928 1
6450 928 1
6488 928 5
6520 928 1
6534 928 1
6568 928 1
6702 928 5
6764 928 1
6765 928 2
6773 928 1
6815 928 1
6863 928 1
6947 928 1
6963 928 1
7131 928 4
7136 928 3
7197 928 1
7201 928 1
7255 928 1
7285 928 1
7353 928 1
7355 928 3
7390 928 1
7406 928 5
7446 928 1
7497 928 1
7502 928 3
7503 928 3
7603 928 1
7689 928 1
7746 928 1
7762 928 1
7792 928 1
7845 928 2
7846 928 1
8062 928 3
8075 928 1
8093 928 1
8154 928 1
8155 928 1
8188 928 1
8257 928 1
8258 928 1
8271 928 1
8378 928 1
8379 928 2
8399 928 1
8427 928 1
8460 928 1
8541 928 1
8557 928 1
8595 928 2
8596 928 1
8655 928 1
8673 928 1
8676 928 2
8739 928 1
8812 928 1
8824 928 1
8827 928 1
8834 928 1
8853 928 1
8891 928 1
9164 928 1
9170 928 1
9194 928 1
9210 928 1
9489 928 1
9626 928 1
9742 928 1
9777 928 1
9865 928 13
9879 928 1
10039 928 1
10103 928 1
10166 928 1
10197 928 1
10254 928 1
10641 928 1
10809 928 1
10911 928 1
10946 928 2
10952 928 1
10963 928 2
10992 928 1
11021 928 2
11126 928 1
11156 928 1
11261 928 4
11364 928 1
11390 928 1
11452 928 1
11456 928 2
11491 928 1
11571 928 1
11587 928 4
11619 928 1
11638 928 2
11729 928 3
11806 928 1
11863 928 1
12134 928 2
12236 928 1
12367 928 2
12559 928 1
12580 928 1
12621 928 1
12628 928 1
12653 928 1
12869 928 1
13025 928 1
13082 928 1
13100 928 2
13140 928 1
13311 928 1
13426 928 1
13456 928 1
13503 928 1
13506 928 1
13507 928 2
14239 928 1
14250 928 1
14285 928 4
14361 928 1
14405 928 3
14449 928 2
14527 928 1
14546 928 4
14562 928 1
14564 928 8
14569 928 1
14630 928 4
14636 928 1
14691 928 1
14699 928 2
14705 928 3
14858 928 24
15015 928 1
15020 928 2
15027 928 3
15126 928 2
15142 928 1
15194 928 5
15304 928 2
15311 928 28
15332 928 1
15452 928 4
15582 928 5
15590 928 1
15861 928 1
15957 928 3
15967 928 17
15998 928 1
16036 928 1
16092 928 1
6 929 2
12 929 1
13 929 1
49 929 1
88 929 64
95 929 2
96 929 2
105 929 1
117 929 3
139 929 1
148 929 1
156 929 1
158 929 2
161 929 2
162 929 1
177 929 1
183 929 1
187 929 1
199 929 1
202 929 2
203 929 4
217 929 1
218 929 2
221 929 1
223 929 1
231 929 1
243 929 1
258 929 1
259 929 2
262 929 1
269 929 2
270 929 1
273 929 4
274 929 3
275 929 1
276 929 1
278 929 2
280 929 2
282 929 3
283 929 1
285 929 2
286 929 1
288 929 4
291 929 1
292 929 1
294 929 3
296 929 2
298 929 1
299 929 2
300 929 1
301 929 2
302 929 2
303 929 2
310 929 1
316 929 2
319 929 1
327 929 1
337 929 1
344 929 1
366 929 1
375 929 1
377 929 1
381 929 2
383 929 1
389 929 4
392 929 1
397 929 2
404 929 1
416 929 1
426 929 3
439 929 1
440 929 1
458 929 1
465 929 1
469 929 1
484 929 6
532 929 2
533 929 1
534 929 1
540 929 2
545 929 2
547 929 1
550 929 1
558 929 2
563 929 2
564 929 1
567 929 1
574 929 3
580 929 5
589 929 1
616 929 1
630 929 5
643 929 1
647 929 1
668 929 2
670 929 2
676 929 1
685 929 1
693 929 3
699 929 1
721 929 2
752 929 3
756 929 2
760 929 1
764 929 1
785 929 6
786 929 4
831 929 1
877 929 2
890 929 1
901 929 1
936 929 1
944 929 1
1037 929 1
1139 929 2
1176 929 199
1187 929 1
1189 929 1
1211 929 1
1240 929 1
1268 929 1
1272 929 6
1292 929 1
1357 929 8
1420 929 2
1460 929 1
1481 929 1
1487 929 1
1520 929 1
1543 929 2
1626 929 1
1646 929 2
1651 929 1
1669 929 1
1752 929 1
1754 929 6
1767 929 1
1772 929 1
1792 929 1
1797 929 1
1798 929 1
1859 929 1
1897 929 3
1974 929 1
2024 929 1
2043 929 4
2044 929 2
2049 929 4
2055 929 1
2098 929 1
2138 929 2
2155 929 1
2202 929 1
2251 929 1
2272 929 4
2291 929 18
2326 929 1
2484 929 2
2534 929 41
2617 929 1
2618 929 1
2633 929 5
2652 929 1
2717 929 2
2774 929 1
2840 929 1
2861 929 1
2897 929 1
2910 929 1
2912 929 1
2958 929 4
2982 929 3
3046 929 2
3059 929 1
3170 929 1
3173 929 2
3176 929 1
3189 929 5
3192 929 1
3265 929 1
3267 929 1
3272 929 1
3276 929 1
3346 929 1
3360 929 2
3371 929 1
3375 929 4
3377 929 1
3397 929 1
3412 929 2
3442 929 1
3445 929 1
3481 929 2
3511 929 1
3515 929 2
3573 929 1
3591 929 2
3592 929 1
3620 929 1
3630 929 1
3767 929 1
3769 929 1
3771 929 1
3797 929 1
3806 929 2
3807 929 1
3819 929 1
3867 929 1
3900 929 1
3959 929 1
3961 929 2
3962 929 1
3971 929 1
3988 929 1
4045 929 1
4107 929 2
4188 929 2
4189 929 2
4240 929 1
4300 929 1
4347 929 1
4348 929 1
4365 929 2
4396 929 1
4409 929 1
4448 929 1
4470 929 1
4520 929 1
4531 929 1
4556 929 1
4598 929 1
4640 929 1
4652 929 23
4665 929 1
4777 929 2
4778 929 1
4805 929 2
4859 929 1
4914 929 1
4949 929 3
4956 929 3
4986 929 1
4991 929 5
5101 929 2
5102 929 1
5111 929 1
5125 929 1
5174 929 2
5222 929 1
5321 929 1
5329 929 2
5365 929 1
5371 929 1
5393 929 1
5399 929 1
5449 929 2
5496 929 2
5497 929 2
5500 929 1
5564 929 1
5572 929 2
5626 929 1
5659 929 1
5664 929 1
5698 929 3
5706 929 1
5709 929 2
5722 929 1
5731 929 1
5745 929 2
5807 929 1
5906 929 1
5916 929 1
5942 929 1
5951 929 1
5952 929 4
5969 929 1
6004 929 1
6071 929 2
6150 929 1
6183 929 1
6185 929 4
6199 929 2
6230 929 2
6267 929 1
6397 929 2
6444 929 4
6520 929 1
6567 929 2
6573 929 7
6574 929 10
6589 929 2
6609 929 1
6619 929 2
6659 929 1
6702 929 1
6778 929 1
6795 929 1
6804 929 1
6863 929 2
6917 929 1
6972 929 1
6995 929 1
7036 929 1
7053 929 1
7082 929 6
7099 929 1
7107 929 2
7112 929 1
7278 929 2
7327 929 1
7353 929 1
7355 929 5
7363 929 1
7406 929 1
7420 929 2
7446 929 1
7548 929 1
7564 929 2
7714 929 1
7779 929 1
7788 929 1
7792 929 1
7801 929 2
7803 929 2
7808 929 1
7838 929 1
7839 929 1
7863 929 1
8015 929 4
8018 929 1
8024 929 1
8037 929 6
8044 929 1
8054 929 1
8221 929 2
8378 929 2
8397 929 1
8410 929 1
8437 929 1
8441 929 1
8486 929 1
8488 929 3
8539 929 1
8543 929 1
8586 929 1
8595 929 2
8631 929 1
8635 929 3
8655 929 3
8673 929 1
8676 929 8
8739 929 1
8802 929 1
8805 929 2
8812 929 1
8827 929 2
8884 929 1
8891 929 1
8957 929 1
8979 929 1
8998 929 1
9043 929 1
9130 929 1
9168 929 1
9272 929 1
9287 929 3
9297 929 2
9336 929 1
9367 929 1
9438 929 1
9449 929 1
9457 929 1
9460 929 1
9488 929 2
9507 929 1
9562 929 8
9640 929 2
9652 929 1
9710 929 1
9711 929 1
9737 929 1
9740 929 1
9741 929 1
9742 929 2
9821 929 1
9865 929 3
9958 929 7
10010 929 1
10043 929 1
10064 929 2
10081 929 1
10086 929 1
10091 929 1
10102 929 3
10103 929 1
10151 929 1
10343 929 1
10359 929 1
10435 929 1
10442 929 1
10452 929 1
10567 929 1
10704 929 1
10718 929 1
10946 929 1
10964 929 1
10966 929 1
10998 929 1
11072 929 1
11095 929 1
11096 929 1
11114 929 1
11135 929 1
11244 929 1
11245 929 1
11261 929 2
11345 929 1
11368 929 1
11390 929 1
11393 929 3
11430 929 1
11500 929 1
11510 929 1
11546 929 1
11555 929 1
11587 929 1
11592 929 1
11619 929 5
11698 929 1
11724 929 2
11729 929 2
11806 929 1
11837 929 1
11923 929 1
11925 929 1
12089 929 1
12127 929 1
12128 929 1
12134 929 2
12138 929 1
12146 929 1
12151 929 1
12158 929 2
12169 929 1
12177 929 1
12180 929 1
12187 929 2
12234 929 2
12236 929 2
12331 929 1
12346 929 1
12358 929 1
12367 929 1
12513 929 1
12559 929 1
12570 929 2
12621 929 1
12624 929 1
12625 929 1
12661 929 1
12667 929 1
12717 929 1
12775 929 1
12787 929 1
12878 929 1
12881 929 4
12919 929 1
13092 929 1
13100 929 4
13115 929 1
13140 929 1
13141 929 2
13163 929 1
13171 929 2
13206 929 1
13299 929 1
13328 929 1
13370 929 2
13401 929 1
13408 929 1
13456 929 1
13496 929 1
13503 929 1
13506 929 1
13507 929 2
14206 929 386
14363 929 12
14399 929 1
14471 929 1
14477 929 1
14495 929 14
14562 929 2
14564 929 2
14627 929 1
14652 929 1
14699 929 1
14714 929 1
14774 929 1
14875 929 1
15008 929 1
15015 929 84
15046 929 1
15080 929 1
15105 929 1
15135 929 2
15178 929 8
15190 929 2
15298 929 1
15311 929 12
15332 929 1
15454 929 52
15458 929 1
15522 929 1
15582 929 3
15641 929 1229
15669 929 1
15701 929 3
15729 929 1
15780 929 152
15813 929 1
15925 929 3
15967 929 6
16036 929 1
16092 929 2
16168 929 1
16175 929 3
22 930 1
26 930 2
49 930 1
88 930 13
90 930 1
95 930 1
105 930 1
114 930 2
117 930 1
127 930 1
148 930 1
156 930 2
158 930 2
171 930 1
180 930 1
199 930 3
202 930 2
203 930 3
207 930 1
216 930 1
221 930 1
224 930 1
226 930 1
231 930 1
239 930 1
246 930 1
253 930 1
258 930 1
262 930 1
267 930 1
270 930 1
274 930 3
275 930 1
276 930 1
277 930 1
278 930 1
281 930 1
282 930 1
283 930 1
284 930 2
285 930 1
286 930 1
287 930 2
294 930 4
297 930 2
298 930 3
302 930 3
303 930 1
304 930 1
305 930 1
309 930 1
310 930 2
316 930 7
327 930 1
361 930 3
364 930 1
375 930 2
381 930 3
383 930 3
387 930 1
389 930 1
397 930 1
404 930 2
413 930 1
458 930 2
474 930 1
484 930 6
487 930 1
489 930 1
513 930 1
532 930 1
534 930 1
542 930 1
545 930 1
562 930 1
563 930 1
564 930 1
580 930 2
596 930 1
618 930 1
630 930 1
647 930 1
670 930 1
693 930 1
717 930 1
721 930 5
727 930 1
754 930 2
756 930 4
764 930 1
781 930 1
785 930 4
786 930 5
831 930 4
834 930 1
844 930 1
846 930 1
877 930 1
890 930 1
955 930 1
1005 930 1
1030 930 4
1037 930 2
1053 930 2
1110 930 1
1118 930 2
1129 930 1
1138 930 1
1139 930 7
1176 930 47
1189 930 1
1240 930 2
1268 930 1
1272 930 11
1292 930 1
1338 930 3
1348 930 1
1357 930 6
1362 930 1
1384 930 1
1420 930 1
1431 930 1
1456 930 1
1460 930 1
1483 930 1
1484 930 1
1498 930 1
1500 930 3
1520 930 5
1525 930 3
1536 930 1
1555 930 1
1584 930 1
1598 930 2
1655 930 3
1669 930 1
1673 930 1
1754 930 6
1758 930 1
1776 930 1
1782 930 1
1790 930 2
1795 930 1
1797 930 1
1798 930 3
1814 930 1
1837 930 1
1859 930 1
1897 930 1
1908 930 1
2020 930 1
2028 930 1
2032 930 2
2041 930 1
2043 930 3
2044 930 1
2049 930 7
2098 930 1
2138 930 5
2216 930 1
2219 930 1
2229 930 1
2258 930 2
2272 930 2
2291 930 64
2305 930 1
2326 930 1
2363 930 1
2371 930 1
2372 930 1
2376 930 1
2378 930 2
2414 930 1
2467 930 1
2484 930 2
2490 930 1
2494 930 1
2534 930 13
2540 930 1
2582 930 1
2592 930 2
2597 930 2
2617 930 1
2618 930 2
2633 930 3
2644 930 1
2791 930 1
2823 930 1
2880 930 1
2900 930 1
2926 930 1
2952 930 1
2958 930 9
2982 930 1
2984 930 1
2989 930 1
3010 930 1
3029 930 1
3046 930 9
3057 930 1
3059 930 4
3130 930 1
3167 930 2
3170 930 2
3173 930 6
3175 930 1
3189 930 3
3192 930 3
3217 930 1
3248 930 2
3272 930 2
3319 930 1
3333 930 4
3340 930 1
3345 930 1
3360 930 3
3371 930 1
3375 930 3
3377 930 3
3390 930 2
3412 930 1
3442 930 1
3463 930 3
3470 930 1
3494 930 1
3511 930 1
3524 930 1
3527 930 1
3545 930 1
3548 930 1
3561 930 1
3602 930 1
3622 930 1
3630 930 1
3679 930 2
3691 930 1
3759 930 1
3767 930 1
3771 930 1
3797 930 4
3806 930 1
3817 930 1
3851 930 1
3860 930 1
3867 930 2
3900 930 1
3925 930 1
3949 930 1
3956 930 1
3961 930 1
3962 930 5
3997 930 1
4045 930 1
4107 930 2
4189 930 2
4205 930 2
4240 930 1
4250 930 1
4253 930 1
4349 930 1
4353 930 2
4354 930 1
4362 930 2
4365 930 3
4380 930 1
4391 930 1
4392 930 1
4422 930 1
4448 930 1
4471 930 4
4474 930 1
4557 930 1
4652 930 20
4712 930 2
4719 930 1
4802 930 1
4827 930 1
4828 930 1
4837 930 1
4839 930 3
4842 930 1
4853 930 1
4938 930 2
4956 930 1
4990 930 1
4991 930 3
5000 930 2
5001 930 1
5018 930 2
5066 930 1
5089 930 1
5101 930 5
5102 930 4
5108 930 1
5111 930 1
5159 930 1
5174 930 2
5203 930 1
5222 930 2
5224 930 1
5231 930 1
5257 930 1
5263 930 1
5272 930 1
5276 930 2
5285 930 2
5355 930 2
5371 930 5
5385 930 1
5393 930 3
5429 930 1
5449 930 3
5496 930 2
5497 930 2
5507 930 2
5522 930 2
5529 930 1
5534 930 1
5564 930 13
5572 930 2
5602 930 1
5614 930 1
5626 930 1
5658 930 1
5698 930 2
5708 930 2
5709 930 6
5745 930 3
5789 930 1
5820 930 1
5877 930 2
5878 930 1
5883 930 1
5917 930 2
5920 930 2
5924 930 2
5930 930 1
5952 930 13
5969 930 1
6012 930 4
6063 930 1
6068 930 1
6088 930 1
6099 930 2
6100 930 1
6146 930 3
6183 930 1
6185 930 10
6230 930 1
6253 930 3
6267 930 1
6270 930 1
6282 930 1
6348 930 1
6357 930 1
6369 930 1
6385 930 1
6440 930 1
6444 930 4
6476 930 1
6482 930 1
6567 930 1
6568 930 1
6573 930 4
6574 930 9
6583 930 1
6619 930 1
6659 930 5
6663 930 1
6685 930 3
6698 930 1
6701 930 1
6702 930 1
6765 930 1
6773 930 1
6847 930 1
6863 930 4
6933 930 1
6971 930 1
7000 930 1
7016 930 1
7051 930 1
7082 930 3
7131 930 2
7136 930 1
7180 930 1
7193 930 1
7204 930 1
7278 930 2
7321 930 1
7327 930 1
7335 930 1
7336 930 1
7355 930 10
7369 930 1
7370 930 3
7395 930 1
7406 930 5
7408 930 1
7556 930 1
7559 930 2
7568 930 1
7605 930 1
7648 930 1
7676 930 1
7683 930 2
7708 930 1
7720 930 1
7727 930 2
7751 930 2
7801 930 4
7805 930 1
7817 930 1
7844 930 1
7865 930 2
8015 930 11
8018 930 1
8024 930 1
8037 930 22
8075 930 2
8081 930 1
8161 930 1
8188 930 1
8201 930 2
8261 930 4
8271 930 4
8306 930 1
8379 930 2
8383 930 1
8397 930 1
8410 930 2
8431 930 1
8441 930 1
8462 930 2
8484 930 1
8488 930 2
8541 930 2
8569 930 6
8571 930 1
8594 930 1
8595 930 5
8596 930 5
8620 930 1
8630 930 1
8631 930 2
8635 930 1
8655 930 2
8656 930 1
8659 930 1
8661 930 2
8667 930 1
8676 930 3
8682 930 1
8727 930 5
8739 930 1
8764 930 2
8767 930 1
8781 930 2
8805 930 2
8812 930 2
8827 930 1
8835 930 1
8840 930 1
8853 930 1
8881 930 1
8884 930 1
8893 930 2
8918 930 1
8983 930 1
9030 930 1
9043 930 2
9057 930 2
9095 930 2
9123 930 1
9155 930 1
9164 930 1
9210 930 1
9216 930 1
9262 930 1
9272 930 1
9287 930 3
9292 930 1
9297 930 6
9299 930 1
9305 930 1
9308 930 3
9366 930 1
9374 930 1
9381 930 1
9457 930 1
9464 930 1
9488 930 1
9491 930 1
9521 930 1
9544 930 1
9562 930 14
9569 930 1
9579 930 1
9605 930 2
9609 930 1
9624 930 1
9652 930 4
9653 930 2
9672 930 2
9691 930 5
9710 930 6
9742 930 4
9751 930 1
9771 930 1
9801 930 4
9864 930 2
9892 930 1
9909 930 2
9946 930 1
9968 930 1
9978 930 1
10005 930 1
10056 930 1
10067 930 2
10086 930 3
10088 930 1
10102 930 2
10103 930 6
10156 930 1
10254 930 3
10299 930 1
10302 930 1
10346 930 1
10357 930 2
10440 930 1
10444 930 1
10457 930 2
10458 930 1
10459 930 3
10567 930 1
10678 930 1
10946 930 1
10964 930 1
11064 930 2
11067 930 1
11156 930 3
11159 930 2
11170 930 1
11183 930 1
11230 930 2
11244 930 1
11261 930 1
11264 930 1
11280 930 1
11286 930 1
11289 930 3
11368 930 1
11371 930 1
11377 930 1
11379 930 1
11382 930 1
11390 930 1
11393 930 2
11430 930 3
11452 930 1
11456 930 1
11458 930 1
11471 930 1
11492 930 2
11500 930 3
11587 930 2
11592 930 1
11607 930 1
11619 930 1
11625 930 1
11638 930 2
11657 930 1
11697 930 1
11729 930 7
11768 930 1
11795 930 1
11816 930 2
11868 930 8
11923 930 1
12004 930 2
12019 930 1
12071 930 1
12120 930 1
12127 930 1
12134 930 5
12146 930 1
12147 930 1
12171 930 3
12175 930 1
12187 930 3
12217 930 1
12234 930 6
12236 930 2
12331 930 9
12363 930 1
12367 930 1
12526 930 1
12541 930 1
12559 930 2
12570 930 11
12599 930 1
12621 930 1
12663 930 1
12679 930 1
12717 930 9
12737 930 1
12772 930 1
12773 930 1
12805 930 2
12808 930 3
12869 930 3
12878 930 3
12881 930 5
12893 930 1
12894 930 3
12904 930 1
13004 930 1
13092 930 1
13100 930 13
13115 930 5
13134 930 1
13139 930 1
13141 930 1
13164 930 1
13171 930 2
13206 930 1
13240 930 1
13334 930 1
13342 930 1
13353 930 1
13370 930 1
13371 930 1
13374 930 1
13389 930 1
13390 930 1
13419 930 1
13461 930 1
13478 930 1
13492 930 2
13494 930 2
13507 930 1
13513 930 1
14194 930 1
14206 930 62
14363 930 3
14372 930 1
14376 930 2
14404 930 2
14421 930 1
14477 930 1
14495 930 11
14562 930 4
14636 930 2
14691 930 3
14699 930 2
14774 930 2
14837 930 5
14894 930 1
14910 930 1
14934 930 1
15008 930 1
15015 930 32
15027 930 1
15135 930 2
15177 930 1
15178 930 1
15186 930 1
15190 930 2
15255 930 1
15284 930 1
15298 930 2
15311 930 14
15332 930 1
15369 930 1
15454 930 24
15560 930 2
15641 930 154
15676 930 1
15695 930 1
15780 930 60
15836 930 1
15924 930 1
15925 930 2
15967 930 3
15998 930 1
16030 930 1
16036 930 2
16093 930 1
16149 930 1
18 931 1
22 931 7
27 931 1
97 931 5
116 931 2
139 931 1
171 931 2
180 931 1
203 931 1
207 931 1
224 931 1
243 931 1
251 931 3
258 931 2
271 931 1
279 931 1
280 931 1
281 931 3
285 931 1
289 931 1
291 931 1
294 931 1
298 931 1
299 931 1
301 931 1
316 931 1
319 931 1
327 931 2
330 931 1
361 931 1
381 931 2
389 931 1
397 931 1
416 931 2
426 931 1
442 931 1
455 931 1
484 931 2
509 931 1
534 931 1
557 931 2
558 931 1
563 931 1
564 931 1
580 931 9
589 931 2
592 931 1
594 931 3
618 931 1
630 931 1
636 931 1
637 931 1
641 931 1
659 931 1
668 931 1
670 931 3
689 931 1
721 931 1
752 931 1
756 931 1
759 931 1
831 931 1
877 931 2
890 931 2
918 931 5
919 931 1
1029 931 1
1030 931 1
1140 931 1
1203 931 1
1220 931 1
1224 931 1
1274 931 1
1277 931 1
1296 931 1
1311 931 1
1343 931 2
1357 931 32
1460 931 1
1483 931 1
1531 931 1
1545 931 1
1546 931 1
1566 931 1
1584 931 2
1630 931 1
1762 931 1
1782 931 3
1798 931 1
1897 931 1
1964 931 1
2024 931 4
2049 931 2
2067 931 4
2170 931 1
2176 931 1
2202 931 2
2236 931 1
2291 931 8
2305 931 1
2306 931 1
2334 931 1
2349 931 2
2372 931 1
2378 931 1
2384 931 1
2413 931 1
2592 931 2
2633 931 1
2672 931 1
2823 931 2
2926 931 4
2949 931 1
2958 931 2
2982 931 2
3061 931 2
3083 931 1
3110 931 1
3173 931 3
3189 931 1
3265 931 1
3274 931 1
3308 931 1
3375 931 1
3463 931 1
3490 931 1
3508 931 1
3797 931 6
3860 931 1
3893 931 1
3960 931 2
3961 931 16
3962 931 2
4107 931 1
4205 931 1
4216 931 1
4252 931 1
4294 931 3
4348 931 2
4363 931 1
4374 931 1
4376 931 1
4384 931 1
4399 931 1
4406 931 4
4417 931 1
4516 931 1
4521 931 4
4558 931 1
4629 931 2
4652 931 2
4712 931 3
4827 931 1
4840 931 1
4857 931 1
4958 931 1
4963 931 1
5065 931 1
5101 931 2
5102 931 2
5104 931 1
5119 931 1
5222 931 1
5285 931 1
5321 931 1
5352 931 1
5367 931 1
5371 931 1
5374 931 1
5378 931 1
5393 931 1
5497 931 2
5507 931 2
5564 931 2
5672 931 1
5719 931 1
5874 931 1
5883 931 1
5942 931 2
5952 931 1
5983 931 1
6041 931 2
6061 931 2
6063 931 1
6071 931 1
6169 931 1
6185 931 2
6195 931 1
6199 931 7
6227 931 1
6230 931 1
6258 931 1
6290 931 2
6301 931 1
6384 931 1
6400 931 1
6416 931 1
6436 931 1
6488 931 2
6555 931 1
6589 931 1
6605 931 1
6659 931 2
6702 931 2
6737 931 2
6750 931 1
6766 931 1
6815 931 1
6863 931 1
6947 931 1
6963 931 2
6995 931 1
7107 931 1
7131 931 2
7136 931 4
7278 931 1
7355 931 3
7370 931 1
7474 931 1
7502 931 2
7592 931 1
7600 931 1
7764 931 2
7850 931 1
7865 931 2
8075 931 2
8221 931 1
8256 931 1
8410 931 2
8460 931 1
8470 931 1
8541 931 1
8543 931 1
8555 931 1
8595 931 1
8630 931 1
8635 931 1
8673 931 2
8676 931 3
8727 931 5
8736 931 1
8804 931 1
8824 931 1
8853 931 1
8911 931 1
8970 931 1
9042 931 1
9170 931 1
9292 931 1
9308 931 1
9614 931 1
9623 931 1
9624 931 1
9691 931 1
9842 931 1
9865 931 19
9880 931 1
9956 931 1
10065 931 1
10102 931 1
10103 931 2
10963 931 2
10998 931 1
11004 931 1
11120 931 1
11173 931 1
11241 931 1
11252 931 1
11261 931 1
11264 931 1
11344 931 1
11348 931 1
11378 931 1
11456 931 2
11467 931 1
11471 931 1
11481 931 1
11488 931 1
11587 931 1
11608 931 1
11619 931 2
11659 931 1
11729 931 2
11855 931 1
11868 931 1
11974 931 1
12092 931 3
12134 931 1
12234 931 1
12257 931 1
12260 931 1
12331 931 1
12512 931 2
12591 931 1
12621 931 1
12624 931 1
12628 931 1
12630 931 1
12644 931 1
12653 931 1
12869 931 1
12872 931 1
12881 931 4
12883 931 1
13100 931 2
13115 931 2
13232 931 2
13374 931 1
13394 931 1
13503 931 1
14229 931 1
14285 931 7
14405 931 1
14449 931 6
14471 931 1
14472 931 1
14546 931 1
14564 931 14
14589 931 1
14636 931 9
14691 931 2
14699 931 1
14751 931 2
14766 931 1
14778 931 1
14809 931 2
14858 931 16
14977 931 1
15027 931 2
15099 931 1
15126 931 3
15194 931 10
15267 931 1
15304 931 2
15311 931 45
15314 931 3
15452 931 2
15560 931 1
15582 931 5
15641 931 1
15694 931 1
15695 931 1
15729 931 3
15739 931 2
15766 931 1
15780 931 1
15813 931 1
15862 931 3
15959 931 4
15967 931 29
15997 931 2
16036 931 1
16092 931 1
22 932 3
41 932 1
49 932 1
88 932 2
97 932 2
115 932 1
156 932 1
180 932 1
202 932 1
217 932 1
248 932 1
257 932 1
258 932 1
275 932 1
279 932 1
280 932 1
292 932 1
294 932 1
298 932 1
330 932 1
335 932 1
382 932 1
383 932 2
389 932 1
392 932 1
404 932 2
416 932 1
423 932 4
426 932 3
439 932 2
440 932 1
469 932 1
484 932 1
523 932 1
534 932 1
547 932 1
551 932 1
567 932 1
574 932 1
589 932 1
594 932 1
618 932 1
630 932 1
647 932 1
659 932 1
670 932 2
743 932 1
756 932 2
804 932 1
826 932 1
886 932 1
918 932 1
1000 932 1
1030 932 1
1036 932 1
1053 932 1
1176 932 8
1187 932 1
1194 932 1
1224 932 1
1357 932 40
1498 932 1
1669 932 1
1713 932 1
1776 932 2
1792 932 1
1797 932 2
1897 932 1
2024 932 2
2049 932 1
2063 932 1
2067 932 2
2272 932 1
2291 932 1
2372 932 1
2456 932 1
2486 932 1
2616 932 1
2672 932 1
2816 932 1
2926 932 2
2958 932 2
3029 932 1
3087 932 1
3189 932 1
3203 932 1
3213 932 1
3265 932 3
3333 932 1
3347 932 1
3375 932 1
3384 932 1
3438 932 1
3574 932 1
3797 932 2
3819 932 1
3961 932 5
3962 932 1
4085 932 1
4109 932 1
4205 932 3
4294 932 2
4471 932 3
4478 932 1
4558 932 1
4629 932 1
4712 932 2
4757 932 1
4786 932 1
4887 932 1
4915 932 1
4934 932 1
5091 932 1
5119 932 2
5159 932 2
5252 932 1
5347 932 1
5393 932 2
5497 932 1
5520 932 1
5535 932 1
5556 932 1
5698 932 1
6012 932 1
6032 932 1
6071 932 1
6120 932 1
6177 932 1
6185 932 1
6198 932 2
6199 932 4
6235 932 1
6488 932 1
6702 932 1
7082 932 4
7136 932 1
7169 932 2
7204 932 3
7239 932 1
7336 932 1
7403 932 1
7478 932 1
7503 932 1
7553 932 1
7725 932 1
7746 932 1
7844 932 1
7982 932 1
8015 932 1
8037 932 1
8044 932 1
8075 932 1
8179 932 1
8216 932 1
8219 932 1
8255 932 1
8287 932 1
8374 932 1
8458 932 1
8555 932 1
8592 932 1
8595 932 2
8630 932 1
8635 932 1
8676 932 1
8722 932 1
8727 932 1
8739 932 1
8827 932 1
8853 932 1
8892 932 1
9043 932 1
9170 932 1
9614 932 1
9865 932 12
9879 932 3
9894 932 1
9933 932 1
9946 932 2
10010 932 1
10047 932 1
10064 932 1
10110 932 1
10180 932 1
10243 932 1
10303 932 1
10998 932 1
11119 932 1
11368 932 1
11458 932 1
11644 932 1
11771 932 1
11868 932 2
11874 932 1
11944 932 1
11974 932 3
12128 932 1
12134 932 1
12184 932 1
12187 932 1
12257 932 1
12544 932 1
12629 932 1
12805 932 1
12869 932 2
12881 932 1
12895 932 1
12936 932 1
13004 932 1
13030 932 1
13100 932 1
13130 932 1
13139 932 1
13141 932 2
13311 932 1
13440 932 1
13456 932 1
13491 932 2
14206 932 25
14285 932 3
14296 932 1
14354 932 1
14399 932 1
14421 932 1
14449 932 5
14546 932 2
14564 932 7
14691 932 1
14705 932 1
14766 932 1
14809 932 1
14858 932 9
15015 932 5
15126 932 1
15190 932 1
15194 932 2
15311 932 88
15323 932 1
15324 932 1
15366 932 1
15386 932 1
15452 932 1
15454 932 3
15527 932 1
15582 932 6
15641 932 57
15688 932 1
15701 932 1
15704 932 2
15729 932 2
15739 932 1
15766 932 1
15780 932 5
15835 932 1
15836 932 1
15862 932 1
15925 932 1
15957 932 2
15959 932 2
15967 932 38
16045 932 1
16092 932 2
16168 932 1
16175 932 1
22 933 10
49 933 1
73 933 1
95 933 2
96 933 1
97 933 6
139 933 1
147 933 1
156 933 3
159 933 1
203 933 2
205 933 1
211 933 1
217 933 2
233 933 1
240 933 1
247 933 1
251 933 7
265 933 1
267 933 2
270 933 1
279 933 1
280 933 1
282 933 1
285 933 1
286 933 1
287 933 2
294 933 2
295 933 1
297 933 2
298 933 1
299 933 1
301 933 1
305 933 1
325 933 1
327 933 2
361 933 3
381 933 1
392 933 2
397 933 1
413 933 1
424 933 1
426 933 1
440 933 1
465 933 1
469 933 1
484 933 4
503 933 1
525 933 1
534 933 1
540 933 3
541 933 1
545 933 3
551 933 1
563 933 2
574 933 1
580 933 9
589 933 4
594 933 3
618 933 1
630 933 1
647 933 2
670 933 1
689 933 1
693 933 3
711 933 1
721 933 1
743 933 2
802 933 1
831 933 1
867 933 1
883 933 1
901 933 1
918 933 3
919 933 2
997 933 2
1028 933 1
1029 933 1
1030 933 3
1188 933 1
1189 933 1
1194 933 1
1196 933 1
1199 933 1
1224 933 3
1225 933 1
1272 933 1
1277 933 2
1333 933 1
1339 933 2
1351 933 1
1357 933 41
1420 933 1
1450 933 1
1618 933 5
1633 933 1
1655 933 3
1663 933 1
1669 933 5
1762 933 1
1782 933 2
1792 933 1
1794 933 1
1798 933 4
1803 933 1
1897 933 2
1979 933 1
2024 933 5
2028 933 1
2039 933 1
2049 933 10
2063 933 1
2067 933 1
2176 933 1
2182 933 1
2205 933 1
2219 933 1
2272 933 3
2291 933 7
2305 933 1
2339 933 1
2350 933 1
2353 933 2
2397 933 1
2484 933 2
2503 933 1
2534 933 1
2540 933 1
2592 933 2
2633 933 2
2648 933 1
2717 933 1
2726 933 1
2823 933 1
2879 933 1
2921 933 1
2923 933 1
2926 933 5
2958 933 7
2963 933 1
3015 933 1
3102 933 1
3167 933 1
3183 933 3
3189 933 2
3265 933 2
3267 933 1
3377 933 1
3448 933 1
3490 933 1
3494 933 1
3496 933 1
3510 933 1
3511 933 1
3513 933 1
3522 933 1
3524 933 1
3574 933 1
3691 933 1
3797 933 5
3819 933 2
3824 933 1
3851 933 1
3960 933 1
3961 933 11
3962 933 1
3963 933 1
4050 933 1
4064 933 1
4107 933 2
4205 933 1
4240 933 1
4294 933 5
4338 933 1
4349 933 2
4359 933 1
4362 933 1
4376 933 1
4393 933 1
4406 933 3
4486 933 1
4552 933 1
4562 933 1
4629 933 1
4778 933 1
4790 933 1
4828 933 2
4839 933 3
4927 933 1
4958 933 1
4963 933 1
4990 933 1
5018 933 1
5101 933 2
5102 933 1
5108 933 1
5119 933 5
5159 933 1
5222 933 1
5239 933 2
5276 933 1
5329 933 1
5351 933 1
5392 933 1
5393 933 4
5395 933 1
5406 933 1
5465 933 1
5497 933 4
5507 933 2
5535 933 2
5614 933 1
5616 933 1
5626 933 1
5647 933 1
5698 933 2
5725 933 2
5745 933 2
5842 933 1
5942 933 1
6012 933 1
6027 933 1
6041 933 4
6068 933 1
6088 933 1
6095 933 1
6124 933 1
6146 933 1
6183 933 2
6185 933 2
6195 933 1
6198 933 1
6199 933 10
6227 933 1
6230 933 1
6250 933 1
6301 933 1
6314 933 1
6361 933 1
6382 933 1
6386 933 2
6396 933 2
6432 933 1
6436 933 1
6488 933 1
6520 933 1
6638 933 1
6659 933 2
6702 933 4
6773 933 1
6815 933 1
6816 933 1
6901 933 1
6912 933 1
6947 933 1
6999 933 2
7082 933 5
7107 933 1
7131 933 5
7136 933 8
7169 933 1
7231 933 3
7250 933 1
7274 933 1
7284 933 1
7353 933 1
7355 933 1
7405 933 1
7406 933 2
7429 933 1
7474 933 1
7498 933 1
7502 933 3
7503 933 1
7513 933 1
7564 933 1
7663 933 1
7748 933 2
7794 933 1
7803 933 1
7865 933 1
8083 933 1
8086 933 1
8093 933 1
8109 933 1
8257 933 1
8259 933 1
8271 933 1
8367 933 1
8410 933 1
8477 933 2
8486 933 1
8543 933 1
8547 933 1
8555 933 2
8569 933 1
8595 933 1
8614 933 1
8655 933 3
8660 933 1
8676 933 8
8727 933 5
8739 933 2
8778 933 1
8781 933 1
8802 933 1
8824 933 2
8836 933 1
8849 933 1
8853 933 1
8880 933 1
8998 933 1
9037 933 1
9070 933 1
9103 933 1
9117 933 1
9123 933 2
9164 933 1
9170 933 1
9341 933 1
9350 933 2
9503 933 1
9605 933 2
9614 933 1
9624 933 1
9651 933 1
9701 933 1
9710 933 1
9742 933 1
9812 933 1
9842 933 1
9865 933 21
9879 933 1
9887 933 1
9900 933 1
9916 933 1
9978 933 1
10008 933 1
10047 933 1
10055 933 1
10056 933 2
10064 933 1
10205 933 1
10401 933 1
10452 933 1
10459 933 1
10658 933 1
10814 933 1
10893 933 1
11043 933 1
11126 933 1
11139 933 1
11156 933 1
11200 933 1
11226 933 1
11230 933 1
11253 933 1
11348 933 1
11365 933 1
11368 933 1
11377 933 2
11378 933 1
11456 933 1
11472 933 1
11492 933 1
11571 933 1
11592 933 1
11686 933 1
11729 933 1
11753 933 1
11806 933 1
11837 933 1
11868 933 2
11974 933 2
11989 933 1
12128 933 1
12134 933 4
12187 933 4
12317 933 1
12348 933 1
12367 933 1
12532 933 1
12558 933 1
12593 933 1
12606 933 1
12629 933 2
12645 933 1
12653 933 1
12661 933 2
12663 933 1
12796 933 2
12879 933 1
12881 933 3
12894 933 1
12904 933 2
12985 933 1
13003 933 1
13071 933 1
13092 933 2
13099 933 1
13100 933 1
13115 933 1
13123 933 1
13171 933 3
13206 933 2
13242 933 2
13298 933 1
13311 933 2
13312 933 2
13372 933 1
13385 933 1
13494 933 1
13507 933 1
14200 933 1
14285 933 3
14405 933 1
14421 933 3
14448 933 1
14449 933 8
14472 933 2
14546 933 6
14564 933 8
14630 933 1
14636 933 4
14668 933 1
14705 933 2
14858 933 12
14886 933 1
14977 933 1
15015 933 2
15099 933 2
15126 933 1
15190 933 1
15194 933 4
15209 933 1
15270 933 1
15284 933 1
15311 933 92
15436 933 1
15452 933 4
15504 933 1
15524 933 1
15560 933 2
15582 933 4
15641 933 3
15729 933 3
15731 933 2
15813 933 1
15845 933 1
15862 933 1
15877 933 1
15957 933 3
15959 933 1
15967 933 39
16021 933 1
16045 933 2
22 934 8
26 934 1
49 934 2
95 934 1
97 934 3
115 934 1
116 934 1
148 934 1
158 934 1
187 934 1
191 934 1
209 934 1
230 934 1
246 934 1
251 934 5
258 934 1
261 934 1
269 934 2
270 934 1
271 934 1
273 934 1
278 934 1
280 934 1
282 934 1
286 934 1
287 934 1
288 934 1
297 934 2
305 934 1
367 934 1
371 934 2
374 934 1
377 934 1
389 934 2
397 934 2
455 934 1
468 934 1
484 934 2
489 934 1
503 934 2
522 934 1
547 934 1
563 934 1
564 934 1
574 934 1
580 934 13
594 934 5
641 934 3
659 934 2
668 934 1
693 934 2
721 934 1
727 934 1
759 934 2
788 934 1
818 934 2
831 934 1
877 934 1
997 934 1
1030 934 1
1092 934 1
1194 934 1
1203 934 1
1224 934 1
1227 934 1
1357 934 26
1586 934 2
1588 934 1
1630 934 3
1639 934 1
1655 934 2
1669 934 11
1713 934 3
1761 934 1
1762 934 1
1797 934 1
1798 934 3
1805 934 1
1812 934 1
1820 934 1
1965 934 2
1966 934 1
2024 934 6
2049 934 2
2058 934 1
2067 934 5
2176 934 1
2202 934 1
2205 934 1
2219 934 1
2291 934 3
2308 934 1
2344 934 1
2484 934 2
2486 934 2
2487 934 1
2592 934 2
2607 934 2
2617 934 2
2620 934 1
2686 934 1
2703 934 1
2802 934 1
2810 934 2
2822 934 1
2840 934 1
2926 934 1
2947 934 1
2958 934 2
2989 934 1
3056 934 1
3069 934 1
3093 934 1
3173 934 2
3175 934 1
3189 934 1
3258 934 1
3265 934 1
3333 934 2
3352 934 1
3412 934 1
3494 934 1
3522 934 1
3574 934 2
3620 934 1
3679 934 1
3797 934 4
3873 934 1
3893 934 1
3896 934 1
3960 934 1
3961 934 12
3962 934 2
4028 934 1
4047 934 1
4055 934 1
4107 934 3
4205 934 1
4294 934 5
4338 934 1
4340 934 2
4347 934 1
4362 934 1
4402 934 2
4406 934 1
4471 934 1
4486 934 1
4524 934 1
4581 934 2
4629 934 4
4635 934 1
4665 934 1
4676 934 1
4702 934 1
4712 934 1
4733 934 2
4790 934 1
4935 934 1
4958 934 1
4960 934 1
5092 934 1
5102 934 2
5104 934 1
5151 934 1
5154 934 1
5236 934 1
5276 934 1
5285 934 1
5329 934 3
5395 934 1
5449 934 1
5497 934 1
5546 934 1
5670 934 1
5672 934 1
5698 934 1
5752 934 1
5812 934 1
5873 934 1
5878 934 1
5950 934 1
6009 934 1
6071 934 1
6123 934 1
6169 934 1
6184 934 1
6195 934 2
6199 934 2
6227 934 1
6271 934 1
6367 934 2
6381 934 1
6438 934 1
6444 934 2
6488 934 4
6504 934 1
6568 934 3
6589 934 1
6659 934 2
6702 934 2
6739 934 1
6773 934 2
6785 934 1
6816 934 1
6940 934 1
6947 934 3
6963 934 1
6995 934 2
7040 934 1
7082 934 4
7107 934 1
7131 934 3
7136 934 2
7211 934 1
7231 934 1
7303 934 1
7353 934 1
7355 934 1
7406 934 3
7408 934 1
7414 934 1
7502 934 2
7556 934 1
7592 934 2
7748 934 1
7865 934 1
7903 934 1
8042 934 1
8054 934 2
8086 934 1
8255 934 1
8271 934 1
8543 934 1
8592 934 1
8595 934 2
8596 934 3
8630 934 2
8673 934 1
8676 934 3
8727 934 2
8739 934 1
8781 934 1
8812 934 1
8824 934 3
8827 934 1
8840 934 1
8853 934 2
8910 934 1
9043 934 1
9062 934 1
9292 934 1
9345 934 1
9366 934 2
9489 934 1
9500 934 2
9605 934 2
9635 934 1
9638 934 1
9640 934 1
9710 934 1
9742 934 4
9806 934 1
9864 934 1
9865 934 10
9910 934 1
9946 934 1
9956 934 1
9968 934 2
9978 934 1
10086 934 1
10172 934 1
10205 934 1
10258 934 1
10641 934 1
11016 934 1
11021 934 1
11022 934 1
11025 934 1
11059 934 1
11095 934 2
11226 934 1
11229 934 2
11253 934 1
11452 934 2
11470 934 1
11471 934 1
11492 934 1
11587 934 3
11607 934 1
11615 934 1
11619 934 3
11627 934 1
11638 934 1
11645 934 1
11649 934 1
11652 934 1
11697 934 1
11729 934 2
11795 934 1
11829 934 1
11855 934 2
11868 934 1
11974 934 1
12134 934 1
12236 934 2
12257 934 2
12299 934 1
12331 934 1
12346 934 2
12512 934 3
12544 934 1
12586 934 1
12609 934 1
12629 934 1
12630 934 1
12648 934 1
12662 934 1
12663 934 1
12787 934 1
12823 934 1
12881 934 2
12982 934 2
13028 934 1
13070 934 1
13100 934 1
13139 934 1
13182 934 1
13245 934 1
13338 934 1
13351 934 1
13403 934 1
13465 934 1
13494 934 1
14206 934 2
14229 934 4
14258 934 1
14271 934 1
14285 934 3
14338 934 1
14395 934 1
14396 934 1
14405 934 4
14449 934 3
14527 934 1
14546 934 1
14564 934 13
14569 934 1
14636 934 4
14691 934 2
14699 934 1
14705 934 2
14778 934 2
14828 934 1
14837 934 1
14858 934 18
14977 934 1
15194 934 10
15284 934 1
15304 934 8
15311 934 40
15436 934 1
15452 934 2
15458 934 1
15560 934 1
15563 934 1
15582 934 1
15612 934 1
15729 934 1
15739 934 1
15761 934 1
15862 934 1
15924 934 1
15927 934 1
15957 934 2
15967 934 14
16045 934 1
6 935 1
12 935 1
22 935 30
26 935 1
27 935 2
95 935 2
97 935 7
102 935 1
116 935 1
139 935 1
156 935 1
158 935 3
202 935 1
217 935 1
243 935 2
246 935 1
250 935 1
251 935 6
258 935 1
269 935 1
270 935 3
274 935 1
275 935 1
278 935 1
280 935 2
282 935 3
284 935 1
285 935 1
287 935 3
288 935 1
289 935 1
290 935 1
292 935 2
297 935 1
298 935 1
299 935 1
301 935 1
303 935 4
304 935 2
307 935 1
315 935 1
316 935 1
327 935 2
337 935 1
353 935 2
361 935 4
375 935 1
389 935 3
397 935 4
404 935 3
413 935 1
416 935 1
423 935 2
426 935 3
439 935 2
440 935 3
469 935 1
474 935 1
480 935 1
484 935 4
503 935 1
523 935 1
525 935 1
532 935 3
540 935 1
558 935 1
563 935 5
564 935 1
574 935 4
580 935 22
594 935 14
596 935 2
600 935 1
630 935 2
636 935 1
641 935 3
647 935 2
667 935 1
668 935 1
693 935 1
702 935 1
721 935 2
743 935 1
756 935 2
759 935 1
760 935 1
779 935 1
781 935 1
843 935 1
877 935 2
883 935 1
889 935 1
890 935 2
918 935 6
919 935 3
946 935 1
997 935 2
998 935 1
1046 935 1
1076 935 1
1134 935 2
1160 935 1
1187 935 1
1203 935 3
1224 935 3
1232 935 1
1240 935 2
1317 935 1
1333 935 1
1357 935 102
1368 935 1
1431 935 1
1478 935 1
1500 935 1
1514 935 1
1545 935 3
1546 935 1
1598 935 1
1618 935 1
1626 935 2
1630 935 5
1633 935 2
1646 935 1
1663 935 2
1669 935 35
1670 935 1
1717 935 3
1727 935 1
1782 935 3
1792 935 1
1797 935 2
1798 935 2
1859 935 1
1897 935 5
1908 935 1
1922 935 1
1966 935 2
2012 935 1
2020 935 1
2024 935 9
2049 935 13
2063 935 2
2067 935 6
2154 935 1
2176 935 1
2202 935 1
2205 935 1
2219 935 1
2221 935 2
2272 935 1
2277 935 1
2291 935 7
2325 935 1
2353 935 1
2384 935 1
2479 935 1
2484 935 2
2592 935 3
2595 935 1
2617 935 3
2633 935 1
2672 935 1
2717 935 1
2752 935 1
2810 935 3
2877 935 1
2896 935 1
2899 935 1
2926 935 5
2947 935 7
2958 935 2
2982 935 6
3010 935 1
3046 935 1
3050 935 1
3059 935 1
3061 935 1
3105 935 1
3130 935 3
3147 935 1
3167 935 1
3173 935 2
3175 935 1
3181 935 1
3186 935 1
3189 935 1
3215 935 1
3267 935 2
3274 935 1
3296 935 1
3321 935 2
3333 935 1
3347 935 2
3371 935 3
3375 935 2
3377 935 1
3392 935 2
3445 935 1
3448 935 1
3463 935 1
3511 935 1
3567 935 1
3574 935 1
3646 935 1
3702 935 1
3715 935 1
3797 935 5
3802 935 1
3819 935 2
3856 935 2
3857 935 1
3867 935 1
3932 935 1
3941 935 3
3954 935 1
3960 935 1
3961 935 22
3962 935 8
4064 935 1
4106 935 1
4107 935 2
4111 935 1
4143 935 1
4205 935 1
4252 935 1
4294 935 6
4335 935 1
4338 935 2
4362 935 1
4365 935 1
4369 935 1
4372 935 1
4376 935 1
4381 935 1
4384 935 2
4396 935 1
4398 935 1
4404 935 2
4406 935 2
4411 935 1
4417 935 2
4444 935 2
4486 935 1
4516 935 2
4539 935 1
4546 935 1
4575 935 1
4605 935 1
4629 935 2
4652 935 1
4676 935 1
4680 935 2
4712 935 2
4733 935 2
4778 935 1
4790 935 3
4839 935 1
4849 935 1
4920 935 1
4927 935 1
4930 935 1
4958 935 5
5000 935 2
5001 935 2
5018 935 4
5050 935 1
5092 935 1
5101 935 1
5104 935 1
5108 935 1
5206 935 1
5222 935 3
5257 935 1
5321 935 2
5338 935 1
5347 935 2
5351 935 1
5393 935 4
5423 935 1
5429 935 1
5473 935 1
5497 935 2
5507 935 2
5512 935 1
5534 935 2
5535 935 1
5564 935 1
5627 935 1
5659 935 1
5676 935 1
5704 935 2
5708 935 1
5714 935 1
5739 935 1
5745 935 1
5752 935 2
5842 935 1
5877 935 1
5950 935 2
6012 935 1
6041 935 2
6063 935 1
6071 935 1
6084 935 1
6093 935 1
6185 935 2
6186 935 1
6195 935 5
6198 935 1
6199 935 5
6226 935 1
6227 935 4
6254 935 1
6305 935 1
6364 935 1
6396 935 2
6400 935 1
6413 935 1
6444 935 2
6455 935 1
6475 935 1
6488 935 1
6532 935 1
6548 935 1
6565 935 1
6567 935 1
6589 935 1
6594 935 1
6658 935 1
6702 935 2
6737 935 1
6757 935 1
6785 935 1
6816 935 6
6826 935 1
6971 935 1
7051 935 1
7082 935 9
7107 935 1
7131 935 2
7136 935 20
7169 935 1
7231 935 1
7234 935 1
7260 935 1
7283 935 1
7321 935 1
7336 935 1
7353 935 1
7355 935 3
7370 935 1
7390 935 1
7422 935 1
7497 935 1
7500 935 1
7503 935 2
7556 935 1
7598 935 2
7600 935 1
7642 935 2
7748 935 1
7779 935 1
7788 935 1
7794 935 1
7869 935 1
7988 935 1
8062 935 2
8214 935 1
8221 935 1
8231 935 1
8237 935 4
8255 935 1
8271 935 2
8334 935 1
8365 935 1
8379 935 2
8386 935 1
8389 935 1
8405 935 1
8410 935 1
8453 935 1
8458 935 2
8462 935 2
8477 935 1
8484 935 2
8541 935 1
8543 935 1
8555 935 14
8564 935 2
8592 935 1
8595 935 4
8616 935 1
8631 935 1
8635 935 2
8655 935 4
8676 935 5
8706 935 1
8722 935 1
8727 935 5
8739 935 2
8755 935 1
8800 935 1
8824 935 5
8827 935 2
8834 935 1
8891 935 1
8901 935 1
8977 935 1
8982 935 1
9006 935 1
9014 935 1
9042 935 1
9108 935 1
9262 935 1
9271 935 1
9286 935 1
9336 935 1
9341 935 1
9350 935 1
9367 935 1
9457 935 2
9489 935 4
9503 935 1
9544 935 1
9614 935 2
9618 935 1
9627 935 1
9638 935 2
9651 935 1
9678 935 1
9691 935 1
9710 935 1
9742 935 1
9755 935 1
9780 935 1
9802 935 1
9819 935 1
9865 935 40
9887 935 1
9894 935 2
9956 935 1
10054 935 1
10064 935 1
10103 935 4
10156 935 1
10197 935 1
10242 935 1
10254 935 1
10326 935 1
10335 935 1
10381 935 1
10444 935 1
10458 935 1
10562 935 1
10893 935 1
10963 935 1
10973 935 1
11004 935 1
11010 935 1
11022 935 2
11023 935 1
11156 935 1
11158 935 1
11159 935 2
11170 935 1
11245 935 2
11252 935 1
11261 935 1
11264 935 3
11302 935 1
11335 935 1
11348 935 1
11365 935 1
11371 935 1
11378 935 1
11430 935 2
11434 935 1
11439 935 1
11440 935 1
11452 935 1
11456 935 2
11458 935 1
11463 935 1
11467 935 1
11472 935 1
11488 935 1
11496 935 1
11500 935 1
11544 935 1
11571 935 3
11587 935 1
11604 935 1
11615 935 1
11619 935 1
11658 935 1
11692 935 1
11724 935 3
11729 935 2
11806 935 1
11815 935 1
11868 935 2
11989 935 1
12004 935 1
12052 935 1
12060 935 1
12089 935 1
12128 935 1
12134 935 16
12146 935 5
12178 935 1
12187 935 2
12208 935 1
12236 935 2
12331 935 2
12435 935 1
12512 935 4
12544 935 1
12558 935 2
12567 935 1
12584 935 1
12586 935 1
12593 935 2
12614 935 1
12621 935 1
12628 935 1
12630 935 1
12663 935 1
12684 935 1
12710 935 1
12772 935 1
12787 935 1
12851 935 1
12869 935 4
12879 935 1
12881 935 9
13004 935 1
13030 935 1
13046 935 1
13062 935 1
13077 935 1
13100 935 7
13114 935 1
13120 935 1
13125 935 1
13130 935 1
13163 935 1
13164 935 1
13171 935 1
13208 935 1
13222 935 2
13232 935 1
13338 935 1
13351 935 1
13403 935 1
13404 935 1
13415 935 1
13456 935 1
13491 935 1
13507 935 2
14206 935 1
14207 935 1
14229 935 6
14258 935 1
14285 935 6
14361 935 1
14396 935 2
14404 935 2
14405 935 3
14421 935 5
14448 935 1
14449 935 9
14471 935 1
14511 935 1
14527 935 2
14546 935 10
14564 935 41
14589 935 1
14630 935 1
14636 935 10
14699 935 2
14705 935 4
14751 935 1
14766 935 3
14778 935 1
14809 935 2
14828 935 2
14837 935 1
14858 935 36
14875 935 1
14953 935 1
14977 935 3
15020 935 3
15027 935 7
15051 935 1
15099 935 2
15142 935 1
15177 935 1
15186 935 1
15190 935 2
15194 935 6
15284 935 3
15304 935 3
15311 935 182
15314 935 2
15324 935 3
15334 935 1
15369 935 6
15386 935 1
15420 935 1
15436 935 3
15452 935 4
15458 935 2
15556 935 1
15560 935 1
15582 935 30
15590 935 1
15641 935 3
15649 935 1
15676 935 1
15688 935 1
15701 935 1
15704 935 1
15719 935 1
15729 935 3
15731 935 2
15739 935 3
15761 935 1
15780 935 1
15835 935 1
15862 935 3
15927 935 3
15957 935 3
15959 935 3
15967 935 90
15997 935 1
16021 935 3
16045 935 3
16092 935 1
16136 935 1
16168 935 2
16175 935 1
16 936 1
22 936 5
26 936 1
58 936 1
139 936 2
187 936 1
203 936 1
207 936 1
217 936 1
223 936 1
230 936 1
251 936 1
267 936 1
269 936 2
273 936 1
274 936 2
275 936 1
279 936 2
282 936 4
285 936 2
286 936 1
291 936 2
294 936 1
297 936 1
298 936 1
300 936 1
301 936 1
302 936 1
303 936 1
305 936 1
325 936 1
337 936 1
379 936 1
382 936 1
440 936 1
455 936 1
469 936 3
484 936 1
520 936 1
540 936 1
551 936 1
558 936 1
567 936 1
574 936 1
580 936 3
589 936 1
594 936 2
595 936 1
596 936 1
607 936 1
630 936 1
637 936 2
641 936 3
647 936 1
659 936 1
668 936 1
670 936 1
693 936 1
703 936 2
721 936 2
756 936 1
802 936 1
831 936 1
877 936 1
918 936 3
920 936 2
944 936 1
1028 936 3
1129 936 1
1268 936 1
1357 936 33
1431 936 1
1483 936 1
1497 936 1
1500 936 1
1530 936 1
1540 936 1
1543 936 2
1663 936 1
1669 936 3
1713 936 1
1782 936 1
1792 936 2
1797 936 1
1918 936 1
1964 936 1
1965 936 2
2024 936 3
2049 936 2
2063 936 2
2067 936 4
2220 936 1
2221 936 1
2291 936 3
2305 936 1
2335 936 1
2344 936 1
2349 936 2
2384 936 1
2428 936 1
2492 936 1
2503 936 1
2592 936 3
2616 936 1
2633 936 1
2686 936 1
2726 936 2
2733 936 1
2852 936 1
2926 936 3
2958 936 4
3167 936 4
3189 936 2
3265 936 1
3340 936 1
3346 936 2
3375 936 1
3392 936 2
3407 936 1
3513 936 1
3691 936 1
3797 936 1
3856 936 2
3860 936 1
3867 936 1
3900 936 1
3961 936 7
3962 936 2
4006 936 1
4106 936 2
4107 936 1
4117 936 1
4230 936 1
4294 936 1
4369 936 1
4404 936 1
4417 936 1
4545 936 1
4629 936 1
4676 936 1
4712 936 1
4778 936 2
4805 936 1
4839 936 1
5084 936 1
5101 936 3
5125 936 1
5159 936 1
5222 936 1
5239 936 1
5365 936 1
5378 936 1
5393 936 1
5395 936 1
5423 936 1
5449 936 3
5467 936 1
5497 936 3
5507 936 2
5522 936 1
5564 936 1
5572 936 1
5638 936 1
5639 936 1
5849 936 1
5873 936 1
5990 936 1
6063 936 1
6230 936 2
6476 936 2
6481 936 1
6524 936 2
6567 936 1
6568 936 1
6638 936 1
6659 936 2
6760 936 2
6768 936 1
6773 936 1
6826 936 1
6857 936 1
6863 936 1
6940 936 1
6971 936 1
7082 936 4
7131 936 2
7136 936 3
7151 936 1
7169 936 2
7188 936 1
7234 936 1
7250 936 1
7355 936 1
7406 936 1
7474 936 1
7478 936 1
7497 936 1
7556 936 2
7592 936 1
7748 936 1
7766 936 1
7802 936 1
7823 936 1
8054 936 1
8086 936 1
8090 936 1
8105 936 2
8134 936 1
8189 936 1
8229 936 1
8237 936 1
8255 936 2
8409 936 1
8410 936 1
8427 936 1
8443 936 1
8516 936 1
8543 936 2
8569 936 1
8595 936 2
8596 936 1
8670 936 1
8676 936 7
8739 936 1
8781 936 1
8810 936 2
8824 936 2
8827 936 1
8853 936 1
8884 936 2
8945 936 1
9250 936 1
9292 936 1
9367 936 1
9428 936 1
9489 936 3
9499 936 1
9558 936 2
9605 936 1
9623 936 1
9624 936 1
9638 936 1
9742 936 1
9763 936 1
9843 936 2
9865 936 14
9878 936 2
10054 936 1
10103 936 2
10176 936 1
10205 936 1
10254 936 1
10641 936 1
10704 936 1
10766 936 1
10946 936 1
11095 936 1
11101 936 1
11252 936 1
11264 936 1
11358 936 1
11368 936 1
11400 936 1
11456 936 1
11492 936 1
11546 936 2
11571 936 1
11576 936 1
11587 936 3
11692 936 1
11697 936 1
11729 936 1
11795 936 1
11806 936 1
11868 936 1
12019 936 1
12134 936 2
12159 936 1
12187 936 1
12257 936 1
12315 936 1
12367 936 2
12559 936 1
12593 936 1
12621 936 1
12872 936 1
12881 936 1
12895 936 1
13092 936 1
13100 936 1
13141 936 1
13328 936 1
13373 936 1
13403 936 1
14201 936 1
14239 936 2
14285 936 3
14323 936 1
14405 936 2
14421 936 1
14449 936 4
14527 936 1
14546 936 3
14564 936 7
14630 936 1
14636 936 6
14668 936 1
14705 936 1
14858 936 14
15015 936 1
15027 936 2
15079 936 1
15099 936 1
15126 936 1
15190 936 2
15298 936 1
15304 936 1
15311 936 42
15314 936 1
15324 936 1
15369 936 1
15452 936 2
15522 936 1
15551 936 1
15582 936 5
15612 936 1
15641 936 3
15704 936 2
15729 936 3
15731 936 1
15761 936 1
15861 936 1
15957 936 2
15967 936 32
16092 936 1
16168 936 1
22 937 8
49 937 1
62 937 1
95 937 1
102 937 1
139 937 1
203 937 1
230 937 1
247 937 1
248 937 1
251 937 2
269 937 1
270 937 1
282 937 1
298 937 2
299 937 2
302 937 2
303 937 1
313 937 1
316 937 2
368 937 1
374 937 1
381 937 1
389 937 2
416 937 1
423 937 2
482 937 1
525 937 1
532 937 1
534 937 1
545 937 4
547 937 1
580 937 5
589 937 2
592 937 1
594 937 6
630 937 1
637 937 2
641 937 1
647 937 1
727 937 1
732 937 2
743 937 1
831 937 1
890 937 1
918 937 5
919 937 1
920 937 1
944 937 3
953 937 1
997 937 1
1030 937 2
1053 937 1
1160 937 1
1203 937 1
1216 937 1
1224 937 2
1227 937 1
1347 937 1
1357 937 12
1490 937 1
1545 937 1
1546 937 1
1548 937 1
1555 937 1
1618 937 1
1630 937 1
1646 937 1
1663 937 2
1669 937 6
1761 937 1
1762 937 1
1777 937 1
1782 937 2
1791 937 1
1798 937 1
1897 937 2
1908 937 1
2024 937 3
2041 937 1
2049 937 5
2063 937 1
2067 937 8
2170 937 1
2205 937 1
2219 937 1
2291 937 2
2295 937 2
2304 937 1
2305 937 4
2335 937 1
2353 937 1
2384 937 1
2484 937 1
2498 937 1
2503 937 2
2592 937 1
2616 937 1
2633 937 1
2647 937 1
2717 937 1
2810 937 1
2843 937 1
2926 937 8
2950 937 2
2958 937 1
2989 937 1
3173 937 1
3189 937 1
3250 937 1
3297 937 1
3346 937 1
3371 937 1
3375 937 1
3398 937 1
3412 937 1
3438 937 1
3463 937 1
3490 937 1
3513 937 1
3620 937 1
3679 937 1
3707 937 1
3797 937 2
3857 937 1
3860 937 1
3941 937 1
3961 937 12
3962 937 3
4040 937 1
4045 937 1
4067 937 1
4106 937 1
4115 937 1
4173 937 1
4189 937 1
4216 937 2
4294 937 3
4349 937 1
4362 937 2
4365 937 2
4369 937 1
4398 937 1
4406 937 2
4417 937 1
4629 937 3
4778 937 1
4780 937 1
4791 937 1
4915 937 1
4958 937 2
4963 937 1
5092 937 1
5102 937 1
5125 937 2
5159 937 1
5222 937 1
5345 937 2
5371 937 1
5393 937 1
5395 937 1
5415 937 1
5447 937 1
5473 937 1
5496 937 1
5497 937 1
5507 937 2
5522 937 1
5534 937 1
5626 937 1
5651 937 1
5700 937 2
5741 937 1
5752 937 1
5836 937 1
5873 937 1
5950 937 1
6041 937 2
6184 937 1
6185 937 5
6227 937 1
6381 937 1
6386 937 1
6396 937 1
6444 937 1
6494 937 1
6555 937 1
6659 937 2
6662 937 1
6750 937 2
6816 937 1
6863 937 1
6901 937 1
6999 937 1
7051 937 1
7136 937 1
7169 937 1
7204 937 2
7231 937 1
7292 937 1
7353 937 1
7355 937 2
7474 937 2
7502 937 2
7513 937 3
7556 937 1
7711 937 1
7720 937 1
7727 937 1
7746 937 2
7748 937 3
7799 937 1
8037 937 1
8209 937 1
8237 937 1
8271 937 2
8374 937 1
8379 937 1
8391 937 1
8410 937 1
8565 937 1
8595 937 3
8670 937 1
8673 937 1
8676 937 3
8727 937 4
8739 937 1
8781 937 1
8824 937 2
8891 937 2
8901 937 1
9170 937 1
9183 937 2
9345 937 2
9367 937 1
9442 937 1
9623 937 1
9812 937 1
9864 937 1
9865 937 10
9879 937 2
9894 937 1
9925 937 1
9927 937 1
9933 937 1
9946 937 4
10010 937 1
10067 937 1
10156 937 2
10176 937 1
10203 937 1
10205 937 1
10243 937 1
10641 937 2
10963 937 1
10993 937 1
11022 937 1
11025 937 1
11090 937 1
11156 937 1
11264 937 1
11365 937 1
11377 937 1
11390 937 2
11393 937 1
11481 937 1
11571 937 1
11619 937 3
11648 937 1
11748 937 1
11940 937 1
11949 937 2
11974 937 1
12134 937 1
12135 937 1
12187 937 1
12234 937 1
12236 937 1
12257 937 3
12317 937 1
12348 937 2
12435 937 1
12512 937 2
12575 937 1
12586 937 1
12623 937 1
12629 937 1
12787 937 3
12844 937 1
12869 937 1
12881 937 3
12893 937 1
12959 937 1
13030 937 1
13082 937 1
13092 937 1
13100 937 2
13111 937 1
13114 937 1
13115 937 1
13139 937 1
13171 937 1
13247 937 1
13299 937 1
13327 937 1
13521 937 1
14206 937 1
14229 937 2
14285 937 1
14323 937 2
14369 937 1
14405 937 3
14449 937 6
14546 937 3
14564 937 4
14652 937 1
14705 937 3
14766 937 1
14858 937 18
14944 937 1
14977 937 2
15024 937 1
15099 937 2
15126 937 1
15142 937 1
15196 937 1
15284 937 1
15304 937 1
15311 937 26
15324 937 1
15369 937 3
15386 937 1
15452 937 1
15560 937 1
15582 937 4
15641 937 1
15688 937 1
15729 937 2
15761 937 1
15830 937 1
15835 937 2
15836 937 1
15862 937 1
15878 937 1
15924 937 1
15927 937 1
15957 937 2
15959 937 1
15967 937 16
16021 937 1
16093 937 1
6 938 1
22 938 10
27 938 1
97 938 4
139 938 1
147 938 1
199 938 1
202 938 1
207 938 1
209 938 1
211 938 2
221 938 1
229 938 1
240 938 1
251 938 7
259 938 1
269 938 2
274 938 1
275 938 1
282 938 1
285 938 1
291 938 2
292 938 1
294 938 1
296 938 1
302 938 1
305 938 1
319 938 1
330 938 1
380 938 1
383 938 2
389 938 1
410 938 1
426 938 1
436 938 1
442 938 1
465 938 1
469 938 1
477 938 1
484 938 3
519 938 1
545 938 1
547 938 1
551 938 1
563 938 3
574 938 1
580 938 18
591 938 1
594 938 4
596 938 1
635 938 1
636 938 3
641 938 2
670 938 1
693 938 2
717 938 1
748 938 1
789 938 1
831 938 1
877 938 1
884 938 1
890 938 1
918 938 7
919 938 2
944 938 1
1028 938 1
1030 938 1
1046 938 1
1072 938 1
1224 938 2
1243 938 1
1292 938 1
1296 938 1
1357 938 31
1540 938 2
1543 938 1
1545 938 2
1546 938 1
1555 938 1
1630 938 2
1646 938 2
1669 938 18
1711 938 2
1713 938 1
1782 938 3
1792 938 1
1798 938 1
1897 938 1
2024 938 11
2028 938 3
2049 938 7
2067 938 2
2113 938 1
2143 938 1
2205 938 1
2220 938 1
2272 938 1
2291 938 7
2326 938 2
2350 938 1
2376 938 1
2378 938 1
2484 938 1
2540 938 1
2616 938 1
2810 938 2
2823 938 3
2910 938 1
2926 938 3
2958 938 5
2974 938 1
3189 938 1
3203 938 3
3238 938 1
3258 938 1
3265 938 1
3308 938 1
3333 938 1
3345 938 4
3346 938 2
3347 938 1
3375 938 2
3378 938 1
3398 938 1
3561 938 1
3574 938 1
3634 938 1
3797 938 2
3851 938 1
3856 938 2
3857 938 2
3867 938 1
3900 938 1
3908 938 1
3941 938 3
3960 938 1
3961 938 18
3962 938 4
4067 938 1
4107 938 4
4205 938 2
4294 938 1
4349 938 1
4362 938 1
4406 938 3
4519 938 1
4520 938 1
4521 938 1
4629 938 1
4712 938 2
4778 938 3
4790 938 1
4828 938 2
4837 938 1
4887 938 3
4915 938 1
4934 938 2
4963 938 1
5001 938 1
5089 938 1
5091 938 1
5119 938 2
5125 938 1
5222 938 1
5239 938 1
5264 938 1
5301 938 1
5347 938 1
5371 938 1
5449 938 1
5497 938 1
5578 938 1
5605 938 1
5627 938 1
5698 938 1
5722 938 1
5841 938 1
6041 938 2
6071 938 1
6146 938 1
6185 938 2
6199 938 2
6227 938 2
6235 938 1
6253 938 1
6315 938 1
6479 938 1
6488 938 2
6659 938 3
6702 938 6
6750 938 2
6785 938 1
6806 938 1
6816 938 1
6926 938 1
6995 938 2
7022 938 1
7023 938 1
7082 938 3
7136 938 5
7169 938 1
7193 938 1
7231 938 1
7246 938 1
7353 938 1
7355 938 3
7377 938 1
7406 938 1
7420 938 1
7500 938 1
7556 938 1
7592 938 1
7598 938 1
7673 938 1
7733 938 1
7748 938 2
7762 938 1
7805 938 2
7845 938 1
7911 938 1
8037 938 2
8054 938 1
8075 938 2
8132 938 2
8137 938 1
8188 938 1
8217 938 1
8229 938 1
8237 938 2
8271 938 1
8379 938 1
8399 938 1
8408 938 1
8410 938 1
8555 938 2
8595 938 2
8596 938 2
8628 938 1
8631 938 1
8633 938 1
8655 938 1
8676 938 2
8712 938 1
8719 938 1
8727 938 5
8739 938 2
8893 938 1
8956 938 3
9095 938 1
9158 938 1
9271 938 1
9366 938 5
9367 938 2
9383 938 1
9434 938 1
9503 938 1
9551 938 1
9605 938 1
9638 938 1
9742 938 4
9826 938 1
9865 938 24
9892 938 1
9956 938 1
9978 938 2
10010 938 1
10011 938 1
10064 938 1
10103 938 3
10444 938 2
10651 938 1
10946 938 1
10952 938 1
11022 938 2
11066 938 1
11156 938 1
11159 938 2
11200 938 1
11253 938 1
11264 938 1
11345 938 1
11348 938 1
11365 938 1
11377 938 1
11430 938 2
11487 938 1
11492 938 2
11504 938 1
11528 938 1
11533 938 1
11615 938 1
11638 938 2
11686 938 1
11724 938 1
11806 938 2
11866 938 2
11868 938 1
11895 938 1
11928 938 1
11949 938 1
12134 938 2
12185 938 1
12187 938 3
12331 938 1
12348 938 1
12513 938 1
12584 938 1
12586 938 1
12603 938 1
12606 938 1
12644 938 2
12661 938 1
12824 938 1
12881 938 2
12962 938 1
13092 938 1
13311 938 1
13312 938 1
13327 938 1
13334 938 1
13351 938 1
13426 938 1
14206 938 1
14285 938 3
14320 938 2
14354 938 1
14355 938 1
14372 938 1
14396 938 1
14405 938 3
14410 938 1
14421 938 2
14449 938 13
14546 938 1
14564 938 20
14569 938 1
14589 938 2
14614 938 1
14668 938 1
14691 938 1
14705 938 3
14858 938 14
14930 938 1
14977 938 3
15020 938 1
15024 938 1
15027 938 1
15099 938 3
15126 938 1
15194 938 5
15196 938 1
15284 938 1
15304 938 1
15311 938 47
15323 938 1
15324 938 1
15369 938 1
15386 938 1
15452 938 2
15490 938 1
15560 938 1
15582 938 18
15641 938 2
15688 938 1
15729 938 2
15731 938 1
15780 938 1
15813 938 2
15862 938 1
15924 938 1
15957 938 2
15959 938 1
15967 938 30
22 939 9
26 939 1
48 939 1
55 939 1
56 939 1
97 939 1
103 939 1
136 939 1
148 939 1
200 939 2
203 939 1
221 939 1
233 939 1
247 939 1
251 939 6
267 939 1
274 939 1
275 939 1
277 939 2
280 939 1
281 939 2
282 939 1
296 939 2
297 939 1
298 939 1
302 939 1
316 939 6
325 939 1
327 939 2
361 939 3
379 939 2
381 939 2
389 939 1
396 939 1
397 939 1
404 939 1
426 939 1
436 939 1
455 939 1
469 939 1
484 939 1
519 939 1
540 939 1
545 939 1
547 939 1
558 939 3
574 939 2
580 939 8
589 939 2
592 939 1
594 939 7
630 939 2
637 939 1
641 939 1
667 939 1
668 939 1
703 939 1
743 939 1
748 939 1
752 939 1
826 939 2
884 939 1
918 939 4
919 939 1
920 939 1
944 939 1
1030 939 1
1176 939 2
1203 939 1
1224 939 1
1268 939 1
1292 939 2
1333 939 1
1357 939 48
1386 939 2
1407 939 1
1420 939 1
1423 939 1
1460 939 1
1530 939 1
1545 939 2
1584 939 1
1614 939 1
1626 939 1
1631 939 1
1655 939 2
1669 939 6
1713 939 1
1797 939 2
1897 939 2
1973 939 1
2024 939 8
2028 939 1
2048 939 1
2049 939 7
2063 939 1
2067 939 3
2133 939 1
2170 939 2
2182 939 1
2221 939 1
2272 939 2
2291 939 5
2331 939 1
2353 939 1
2371 939 1
2384 939 2
2463 939 1
2467 939 2
2478 939 1
2503 939 1
2534 939 2
2556 939 1
2592 939 2
2617 939 1
2620 939 1
2637 939 1
2672 939 2
2912 939 3
2926 939 1
2982 939 1
2989 939 2
3118 939 1
3167 939 1
3189 939 1
3192 939 1
3272 939 1
3340 939 2
3346 939 1
3392 939 1
3446 939 1
3463 939 2
3490 939 1
3494 939 2
3496 939 1
3511 939 2
3797 939 3
3802 939 1
3819 939 2
3857 939 1
3867 939 1
3960 939 2
3961 939 4
3962 939 5
3963 939 1
3965 939 1
3967 939 1
3989 939 1
4107 939 1
4173 939 1
4294 939 3
4338 939 2
4359 939 1
4380 939 1
4384 939 2
4546 939 1
4558 939 1
4605 939 1
4755 939 1
4778 939 1
4828 939 1
4839 939 1
4888 939 1
4915 939 1
4927 939 1
4958 939 2
4990 939 2
5063 939 1
5101 939 2
5102 939 1
5104 939 1
5119 939 2
5125 939 1
5222 939 1
5250 939 1
5296 939 1
5351 939 1
5367 939 1
5393 939 1
5397 939 1
5429 939 1
5473 939 1
5659 939 1
5752 939 1
5942 939 1
5950 939 1
6012 939 2
6020 939 1
6038 939 2
6039 939 1
6040 939 1
6087 939 1
6088 939 1
6120 939 1
6124 939 2
6150 939 1
6183 939 1
6185 939 5
6191 939 1
6195 939 1
6227 939 1
6270 939 1
6314 939 1
6375 939 1
6396 939 1
6434 939 1
6488 939 3
6520 939 1
6619 939 1
6659 939 2
6697 939 1
6702 939 3
6747 939 1
6750 939 1
6765 939 1
6773 939 1
6785 939 1
6816 939 3
6826 939 1
6857 939 1
6912 939 2
7082 939 6
7122 939 1
7131 939 7
7136 939 7
7355 939 4
7406 939 1
7430 939 1
7478 939 1
7502 939 2
7503 939 1
7591 939 1
7673 939 1
7711 939 1
7747 939 1
7802 939 1
8019 939 1
8154 939 1
8231 939 1
8237 939 1
8255 939 1
8271 939 3
8355 939 1
8410 939 1
8453 939 1
8555 939 4
8569 939 1
8595 939 5
8596 939 3
8616 939 1
8655 939 2
8676 939 3
8722 939 2
8727 939 4
8739 939 2
8782 939 1
8824 939 2
8827 939 1
8836 939 2
8853 939 1
8884 939 1
8891 939 2
9095 939 1
9155 939 1
9194 939 1
9271 939 1
9305 939 1
9308 939 1
9330 939 1
9366 939 1
9367 939 2
9402 939 1
9464 939 1
9527 939 1
9551 939 1
9574 939 1
9614 939 2
9632 939 1
9640 939 1
9700 939 1
9864 939 1
9865 939 19
9879 939 2
9906 939 1
10010 939 1
10346 939 1
10641 939 1
10946 939 1
10961 939 1
11004 939 1
11022 939 2
11025 939 2
11090 939 1
11095 939 1
11173 939 1
11226 939 1
11245 939 2
11253 939 2
11261 939 3
11264 939 1
11289 939 1
11332 939 2
11348 939 2
11364 939 1
11390 939 1
11452 939 1
11492 939 1
11500 939 1
11571 939 1
11587 939 1
11697 939 1
11729 939 1
11795 939 1
11818 939 1
11822 939 1
11868 939 3
11913 939 1
11956 939 1
11971 939 1
11974 939 1
12134 939 4
12178 939 1
12185 939 2
12187 939 1
12234 939 1
12236 939 1
12410 939 1
12512 939 1
12586 939 1
12593 939 1
12609 939 1
12663 939 1
12787 939 2
12881 939 4
13012 939 1
13071 939 1
13100 939 1
13107 939 1
13115 939 1
13206 939 1
13334 939 2
13371 939 1
13461 939 1
13513 939 1
13546 939 1
14285 939 4
14389 939 1
14404 939 1
14405 939 4
14449 939 7
14471 939 1
14527 939 1
14546 939 3
14562 939 1
14564 939 10
14636 939 4
14652 939 1
14691 939 2
14699 939 1
14705 939 2
14751 939 2
14837 939 1
14858 939 18
14886 939 1
14910 939 1
14966 939 1
15040 939 1
15051 939 1
15126 939 1
15190 939 1
15194 939 4
15284 939 4
15311 939 74
15324 939 1
15369 939 1
15452 939 2
15582 939 8
15641 939 3
15716 939 1
15729 939 1
15739 939 1
15761 939 2
15780 939 1
15836 939 1
15957 939 2
15959 939 1
15967 939 40
16092 939 1
16136 939 1
18 940 1
22 940 17
95 940 1
97 940 14
139 940 3
148 940 1
156 940 3
158 940 2
201 940 1
202 940 1
203 940 2
204 940 1
218 940 1
251 940 3
267 940 1
268 940 2
269 940 1
270 940 1
274 940 1
275 940 1
276 940 1
278 940 1
282 940 1
283 940 5
286 940 1
287 940 2
289 940 2
291 940 1
294 940 1
297 940 2
299 940 2
300 940 1
301 940 1
302 940 2
303 940 1
305 940 1
307 940 1
316 940 1
327 940 1
330 940 1
332 940 1
338 940 1
361 940 1
367 940 1
380 940 1
383 940 1
389 940 6
397 940 1
404 940 1
410 940 1
413 940 3
423 940 2
426 940 2
439 940 2
440 940 2
520 940 1
523 940 1
547 940 1
558 940 1
563 940 3
574 940 1
580 940 31
594 940 8
596 940 2
630 940 1
641 940 1
643 940 1
670 940 1
688 940 1
693 940 2
694 940 1
707 940 1
721 940 1
752 940 1
756 940 1
760 940 2
831 940 2
877 940 1
918 940 5
919 940 1
997 940 3
998 940 1
1029 940 1
1030 940 1
1046 940 1
1134 940 2
1176 940 1
1187 940 1
1194 940 1
1199 940 1
1224 940 2
1240 940 3
1259 940 1
1277 940 1
1339 940 1
1357 940 143
1368 940 1
1407 940 1
1420 940 1
1505 940 1
1531 940 1
1545 940 1
1546 940 2
1566 940 2
1630 940 1
1646 940 1
1669 940 10
1760 940 1
1788 940 1
1792 940 1
1797 940 3
1859 940 1
1896 940 1
1897 940 2
1918 940 1
1976 940 1
2024 940 9
2028 940 1
2049 940 4
2063 940 3
2067 940 2
2138 940 1
2172 940 1
2202 940 1
2221 940 1
2272 940 1
2291 940 4
2349 940 1
2372 940 1
2503 940 3
2613 940 2
2618 940 1
2633 940 1
2726 940 1
2740 940 1
2751 940 1
2823 940 1
2861 940 1
2921 940 1
2926 940 2
2947 940 1
2963 940 1
2982 940 3
3167 940 1
3189 940 1
3258 940 1
3333 940 1
3347 940 1
3375 940 2
3377 940 1
3446 940 1
3448 940 1
3463 940 1
3511 940 3
3531 940 1
3548 940 1
3561 940 2
3588 940 1
3797 940 1
3832 940 1
3846 940 1
3856 940 1
3956 940 1
3960 940 3
3961 940 29
3962 940 8
3964 940 2
4055 940 1
4067 940 1
4107 940 3
4111 940 2
4112 940 1
4294 940 9
4338 940 1
4402 940 1
4471 940 1
4519 940 1
4531 940 1
4556 940 1
4712 940 1
4716 940 1
4719 940 4
4777 940 1
4780 940 1
4790 940 1
4805 940 1
4828 940 2
4837 940 1
4839 940 1
4857 940 1
4956 940 1
4958 940 1
5101 940 2
5104 940 1
5111 940 1
5119 940 1
5196 940 1
5222 940 1
5224 940 2
5252 940 2
5294 940 1
5309 940 1
5321 940 3
5347 940 1
5371 940 1
5393 940 1
5450 940 1
5507 940 1
5534 940 2
5564 940 3
5572 940 1
5752 940 2
5924 940 1
5990 940 1
6012 940 2
6063 940 2
6068 940 1
6120 940 1
6183 940 1
6185 940 3
6195 940 2
6199 940 6
6266 940 1
6276 940 1
6367 940 1
6382 940 1
6391 940 1
6444 940 2
6524 940 1
6677 940 1
6701 940 2
6816 940 6
6845 940 1
6899 940 1
6926 940 1
6943 940 1
7082 940 12
7101 940 1
7107 940 2
7131 940 11
7136 940 11
7151 940 3
7197 940 1
7216 940 1
7355 940 3
7405 940 1
7406 940 3
7446 940 1
7474 940 1
7556 940 2
7687 940 1
7747 940 1
7748 940 3
7845 940 1
8086 940 1
8208 940 1
8219 940 1
8221 940 2
8237 940 1
8259 940 1
8271 940 4
8326 940 1
8378 940 1
8441 940 1
8543 940 1
8555 940 1
8596 940 2
8655 940 1
8676 940 8
8717 940 1
8727 940 2
8805 940 1
8824 940 1
8853 940 1
8859 940 1
8866 940 1
9062 940 2
9114 940 1
9194 940 1
9205 940 1
9336 940 1
9341 940 1
9344 940 1
9350 940 1
9488 940 1
9629 940 1
9701 940 1
9864 940 1
9865 940 53
9916 940 1
9956 940 1
10048 940 1
10064 940 2
10067 940 1
10139 940 1
10156 940 1
10165 940 1
10205 940 1
10399 940 2
10457 940 1
10963 940 3
11022 940 3
11025 940 1
11059 940 1
11252 940 1
11253 940 2
11261 940 1
11452 940 2
11472 940 1
11571 940 2
11619 940 2
11712 940 1
11757 940 1
11837 940 1
11949 940 1
11974 940 1
12134 940 3
12173 940 1
12234 940 1
12236 940 2
12307 940 1
12370 940 1
12512 940 1
12558 940 1
12586 940 3
12625 940 4
12653 940 1
12747 940 1
12780 940 1
12879 940 1
12881 940 4
12962 940 1
13012 940 1
13030 940 1
13042 940 1
13114 940 1
13206 940 5
13237 940 1
13311 940 3
13334 940 1
13370 940 1
14200 940 2
14206 940 2
14229 940 1
14285 940 2
14372 940 1
14396 940 2
14421 940 2
14449 940 7
14527 940 5
14546 940 2
14564 940 23
14636 940 16
14699 940 1
14705 940 4
14751 940 2
14778 940 2
14858 940 10
14939 940 1
14966 940 1
14977 940 1
15008 940 1
15027 940 6
15126 940 8
15177 940 1
15186 940 1
15194 940 3
15311 940 228
15324 940 2
15386 940 1
15436 940 1
15444 940 1
15452 940 3
15454 940 1
15458 940 2
15522 940 1
15582 940 20
15612 940 1
15641 940 8
15701 940 3
15704 940 1
15729 940 9
15780 940 1
15813 940 2
15835 940 2
15862 940 1
15924 940 1
15959 940 3
15967 940 93
16021 940 1
16045 940 2
49 941 3
87 941 1
95 941 1
97 941 3
139 941 3
148 941 3
158 941 4
180 941 2
202 941 2
203 941 1
204 941 2
218 941 5
224 941 1
233 941 1
243 941 1
258 941 2
259 941 1
264 941 1
269 941 2
270 941 3
271 941 1
273 941 1
274 941 15
275 941 10
276 941 1
277 941 3
278 941 1
279 941 1
280 941 2
281 941 6
282 941 2
283 941 1
284 941 3
285 941 1
286 941 5
287 941 1
288 941 3
289 941 6
290 941 1
291 941 4
292 941 2
293 941 1
294 941 11
296 941 1
297 941 6
298 941 1
300 941 1
301 941 2
302 941 3
305 941 2
383 941 1
389 941 3
392 941 1
404 941 1
413 941 2
423 941 2
426 941 7
436 941 2
439 941 1
440 941 2
442 941 1
455 941 1
465 941 2
469 941 2
499 941 2
520 941 4
532 941 6
540 941 4
547 941 2
558 941 3
563 941 2
574 941 5
586 941 1
589 941 79
594 941 1
596 941 2
602 941 1
630 941 4
647 941 1
668 941 4
670 941 3
676 941 2
693 941 2
702 941 1
721 941 6
746 941 1
753 941 1
755 941 1
918 941 1
1053 941 2
1068 941 1
1172 941 1
1194 941 1
1311 941 1
1333 941 1
1343 941 1
1357 941 29
1531 941 1
1554 941 1
1576 941 1
1646 941 2
1792 941 1
1897 941 5
2024 941 6
2028 941 5
2063 941 1
2143 941 1
2272 941 4
2335 941 1
2372 941 1
2384 941 1
2397 941 1
2633 941 5
2751 941 1
2796 941 1
2822 941 65
2958 941 1
3057 941 1
3061 941 1
3087 941 1
3142 941 1
3170 941 1
3561 941 2
3646 941 2
3749 941 1
3806 941 2
3920 941 1
3937 941 1
3961 941 5
3962 941 2
4051 941 1
4107 941 2
4250 941 1
4338 941 1
4345 941 1
4384 941 1
4712 941 1
4956 941 2
4995 941 1
5066 941 1
5159 941 1
5449 941 1
5534 941 1
5626 941 1
5698 941 3
5704 941 2
6012 941 1
6091 941 1
6195 941 1
6248 941 1
6252 941 1
6697 941 1
6815 941 1
6857 941 2
7107 941 570
7131 941 2
7136 941 2
7271 941 1
7403 941 2
7564 941 1
7674 941 1
7689 941 1
7690 941 1
7746 941 95
7747 941 68
7818 941 1
7901 941 1
8221 941 3
8296 941 1
8401 941 3
8492 941 1
8543 941 2
8635 941 1
8676 941 1
8778 941 2
9512 941 1
9755 941 1
9854 941 1
9865 941 4
9910 941 1
10156 941 2
10459 941 1
10465 941 1
10987 941 1
10992 941 1
11491 941 1
11554 941 4
11644 941 2
11678 941 1
11712 941 3
11724 941 1
11757 941 1
11974 941 1
12017 941 1
12019 941 1
12097 941 1
12187 941 1
12290 941 2
12586 941 2
12624 941 2
12653 941 2
12683 941 1
12881 941 2291
13206 941 2
13461 941 1
14206 941 1
14372 941 25
14421 941 1
14449 941 1
14546 941 1
14564 941 1
14636 941 1
14705 941 1
15087 941 1
15099 941 1
15126 941 4
15190 941 3
15194 941 2
15298 941 1
15311 941 23
15324 941 1
15332 941 2
15436 941 1
15582 941 2
15641 941 1
15731 941 1
15739 941 1
15959 941 1
15965 941 2
15967 941 8
16045 941 1
16092 941 6
16136 941 1
22 942 6
97 942 1
103 942 1
116 942 1
156 942 2
200 942 2
202 942 1
211 942 1
243 942 1
267 942 2
268 942 1
269 942 1
270 942 1
273 942 1
274 942 2
280 942 1
282 942 1
284 942 2
286 942 1
287 942 1
288 942 1
289 942 1
294 942 2
296 942 1
325 942 1
361 942 3
382 942 1
389 942 1
423 942 2
426 942 1
439 942 1
440 942 2
484 942 4
503 942 1
558 942 1
563 942 1
567 942 1
580 942 11
589 942 1
592 942 1
594 942 3
596 942 1
630 942 1
659 942 1
727 942 1
739 942 1
781 942 1
827 942 1
831 942 1
844 942 1
918 942 5
919 942 2
953 942 1
1053 942 1
1129 942 1
1224 942 2
1268 942 1
1277 942 1
1338 942 2
1339 942 1
1357 942 32
1386 942 1
1540 942 2
1545 942 1
1546 942 2
1584 942 1
1669 942 1
1782 942 1
1798 942 1
1823 942 1
1833 942 1
1964 942 1
2024 942 4
2049 942 4
2067 942 2
2134 942 1
2170 942 2
2291 942 7
2309 942 1
2372 942 1
2378 942 1
2384 942 1
2414 942 1
2424 942 1
2484 942 2
2592 942 1
2599 942 1
2852 942 1
2887 942 1
2926 942 1
2947 942 1
2984 942 1
2989 942 1
3078 942 1
3119 942 1
3189 942 2
3192 942 2
3345 942 1
3384 942 1
3448 942 1
3619 942 2
3767 942 1
3779 942 1
3797 942 3
3837 942 1
3893 942 1
3909 942 1
3959 942 1
3960 942 3
3961 942 13
3962 942 6
3963 942 1
4051 942 1
4107 942 2
4115 942 1
4206 942 1
4252 942 1
4294 942 2
4347 942 2
4369 942 3
4384 942 1
4486 942 1
4520 942 1
4524 942 1
4542 942 1
4733 942 2
4828 942 2
4842 942 1
4925 942 1
5001 942 1
5101 942 1
5103 942 1
5258 942 1
5324 942 1
5371 942 1
5393 942 2
5449 942 1
5465 942 1
5466 942 1
5497 942 7
5534 942 1
5556 942 1
5564 942 1
5675 942 1
5689 942 2
5752 942 1
5781 942 1
5845 942 1
5884 942 1
5906 942 1
6009 942 1
6033 942 1
6039 942 1
6041 942 1
6106 942 1
6185 942 2
6199 942 2
6230 942 1
6375 942 1
6482 942 1
6488 942 3
6524 942 1
6657 942 2
6658 942 1
6702 942 2
6863 942 1
6926 942 1
6960 942 1
7007 942 1
7082 942 1
7131 942 3
7136 942 3
7204 942 1
7234 942 1
7355 942 1
7420 942 1
7441 942 1
7474 942 2
7497 942 1
7502 942 1
7690 942 1
7708 942 1
7845 942 1
7850 942 1
8044 942 1
8054 942 3
8226 942 1
8237 942 2
8256 942 3
8462 942 1
8478 942 1
8495 942 1
8555 942 2
8655 942 1
8673 942 1
8676 942 3
8727 942 2
8739 942 1
8824 942 1
8853 942 1
8901 942 1
8945 942 1
9042 942 1
9043 942 1
9069 942 1
9137 942 1
9194 942 1
9297 942 1
9367 942 2
9380 942 1
9638 942 1
9710 942 1
9777 942 1
9865 942 21
10008 942 2
10048 942 1
10056 942 3
10457 942 2
10993 942 1
11021 942 2
11022 942 1
11092 942 1
11114 942 1
11252 942 1
11264 942 1
11332 942 1
11377 942 1
11481 942 1
11555 942 2
11587 942 1
11791 942 1
11866 942 1
11868 942 2
11956 942 1
12033 942 1
12134 942 2
12257 942 1
12331 942 1
12348 942 1
12544 942 1
12559 942 1
12644 942 2
12683 942 1
12717 942 1
12772 942 1
12824 942 1
12881 942 2
12894 942 1
13100 942 2
13141 942 1
13164 942 1
13327 942 1
13403 942 1
13507 942 1
14206 942 1
14229 942 1
14285 942 2
14372 942 1
14396 942 1
14398 942 1
14399 942 2
14404 942 1
14421 942 1
14449 942 2
14471 942 1
14474 942 1
14511 942 1
14527 942 2
14546 942 3
14564 942 11
14589 942 1
14636 942 5
14691 942 1
14699 942 1
14705 942 5
14766 942 2
14778 942 1
14858 942 11
14978 942 1
15027 942 2
15033 942 1
15039 942 1
15126 942 1
15194 942 4
15270 942 1
15284 942 1
15311 942 51
15314 942 1
15324 942 4
15369 942 1
15452 942 3
15582 942 9
15590 942 1
15621 942 1
15641 942 1
15695 942 2
15761 942 1
15780 942 1
15877 942 1
15957 942 2
15967 942 31
16021 942 2
16036 942 1
22 943 1
200 943 1
205 943 1
211 943 1
217 943 1
231 943 1
258 943 1
273 943 1
303 943 1
305 943 1
380 943 1
381 943 1
411 943 1
440 943 1
484 943 2
522 943 1
545 943 2
551 943 1
574 943 1
589 943 25
647 943 1
659 943 1
711 943 1
719 943 1
877 943 2
1030 943 1
1053 943 1
1076 943 1
1088 943 1
1176 943 2
1268 943 2
1338 943 1
1357 943 3
1406 943 1
1497 943 1
1543 943 1
1797 943 1
1880 943 1
1935 943 1
1974 943 1
2024 943 1
2049 943 1
2060 943 1
2068 943 1
2219 943 1
2248 943 1
2271 943 1
2272 943 1
2326 943 1
2467 943 1
2473 943 1
2484 943 2
2513 943 2
2633 943 1
2702 943 2
2717 943 1
2732 943 1
2791 943 1
2822 943 22
2823 943 1
2877 943 1
2926 943 6
2958 943 2
2989 943 1
3010 943 1
3083 943 1
3103 943 1
3189 943 1
3215 943 1
3340 943 1
3371 943 1
3375 943 1
3438 943 2
3490 943 1
3511 943 1
3574 943 1
3619 943 1
3620 943 1
3628 943 2
3695 943 1
3797 943 5
3846 943 1
3853 943 1
3961 943 1
3964 943 1
3967 943 1
4073 943 1
4107 943 2
4141 943 1
4295 943 1
4343 943 1
4348 943 1
4353 943 1
4355 943 1
4380 943 2
4381 943 1
4393 943 1
4471 943 1
4640 943 1
4712 943 1
4713 943 1
4777 943 1
4790 943 1
4864 943 1
4938 943 2
4956 943 1
5018 943 2
5103 943 1
5119 943 1
5203 943 1
5371 943 3
5393 943 2
5463 943 2
5496 943 2
5497 943 1
5535 943 1
5553 943 1
5564 943 3
5807 943 1
5906 943 1
5949 943 1
5960 943 1
5969 943 1
5991 943 1
6088 943 1
6128 943 1
6169 943 2
6199 943 2
6439 943 1
6444 943 1
6488 943 1
6574 943 1
6581 943 1
6659 943 1
6702 943 1
6791 943 1
6797 943 1
6868 943 1
7107 943 49
7108 943 3
7204 943 5
7231 943 2
7250 943 1
7406 943 1
7509 943 1
7598 943 1
7698 943 1
7746 943 67
7747 943 26
7803 943 1
7865 943 1
8044 943 1
8072 943 1
8132 943 1
8399 943 1
8410 943 1
8484 943 1
8516 943 1
8596 943 1
8616 943 1
8655 943 1
8739 943 1
8875 943 1
8884 943 4
9043 943 2
9095 943 2
9168 943 1
9308 943 1
9366 943 2
9383 943 1
9393 943 2
9403 943 1
9574 943 2
9623 943 2
9652 943 5
9691 943 1
9710 943 1
9812 943 1
9865 943 3
9933 943 1
10067 943 1
10102 943 1
10103 943 1
10166 943 1
10254 943 1
10457 943 1
10963 943 1
11061 943 1
11095 943 1
11096 943 1
11126 943 1
11253 943 5
11368 943 1
11409 943 2
11452 943 5
11456 943 1
11471 943 4
11524 943 1
11603 943 1
11619 943 1
11638 943 1
11729 943 2
11774 943 1
11810 943 1
11868 943 1
11974 943 3
11989 943 1
12086 943 1
12090 943 1
12100 943 1
12134 943 1
12159 943 1
12171 943 1
12235 943 1
12290 943 2
12307 943 2
12343 943 1
12570 943 2
12586 943 1
12615 943 1
12648 943 1
12869 943 2
12881 943 128
12904 943 2
12954 943 1
13004 943 1
13092 943 1
13171 943 2
13245 943 2
13246 943 12
13247 943 6
13507 943 2
14206 943 1
14372 943 1
14387 943 1
14421 943 1
14564 943 1
14652 943 1
14691 943 1
14769 943 1
14837 943 2
14910 943 1
14944 943 2
15087 943 1
15126 943 1
15203 943 2
15311 943 6
15458 943 1
15560 943 5
15582 943 1
15641 943 2
15701 943 1
15726 943 1
15780 943 1
15836 943 1
15965 943 1
15967 943 5
22 944 8
56 944 1
73 944 1
97 944 4
148 944 1
216 944 1
229 944 1
245 944 2
269 944 1
270 944 1
271 944 1
274 944 1
281 944 2
285 944 1
287 944 1
296 944 1
297 944 1
299 944 1
300 944 1
381 944 1
389 944 2
406 944 1
426 944 1
436 944 2
439 944 2
440 944 1
484 944 4
563 944 1
564 944 1
567 944 1
580 944 5
589 944 1
591 944 1
594 944 5
637 944 1
641 944 1
702 944 1
721 944 1
727 944 1
753 944 1
781 944 1
822 944 2
826 944 1
827 944 1
877 944 1
918 944 1
1028 944 2
1030 944 3
1076 944 1
1203 944 1
1224 944 1
1268 944 1
1317 944 1
1357 944 25
1483 944 1
1510 944 1
1520 944 2
1584 944 1
1630 944 1
1651 944 1
1655 944 1
1669 944 2
1762 944 1
1792 944 1
1797 944 1
1897 944 1
1965 944 2
1966 944 1
2024 944 3
2043 944 1
2049 944 5
2067 944 5
2202 944 1
2219 944 1
2272 944 1
2291 944 1
2325 944 1
2352 944 1
2484 944 1
2592 944 5
2599 944 1
2620 944 1
2633 944 1
2716 944 1
2958 944 3
3047 944 2
3173 944 1
3189 944 1
3251 944 1
3347 944 2
3350 944 1
3398 944 1
3510 944 1
3662 944 1
3679 944 1
3797 944 2
3961 944 9
4205 944 1
4240 944 1
4249 944 1
4252 944 1
4294 944 2
4338 944 1
4348 944 1
4349 944 1
4363 944 1
4381 944 1
4398 944 1
4406 944 1
4417 944 1
4515 944 1
4629 944 1
4706 944 1
4712 944 2
4790 944 1
4831 944 2
4839 944 1
4958 944 1
4980 944 1
4990 944 1
5104 944 1
5120 944 1
5280 944 1
5289 944 1
5321 944 1
5347 944 2
5393 944 1
5617 944 1
5664 944 1
5675 944 1
5698 944 1
5741 944 1
5842 944 1
5906 944 1
5942 944 1
5990 944 1
6012 944 1
6041 944 3
6063 944 1
6184 944 1
6185 944 1
6195 944 3
6198 944 1
6199 944 3
6227 944 1
6314 944 1
6385 944 1
6482 944 1
6550 944 1
6584 944 1
6659 944 2
6702 944 2
6713 944 1
6857 944 2
6864 944 1
6995 944 1
7082 944 4
7116 944 1
7131 944 1
7136 944 3
7169 944 1
7231 944 1
7278 944 1
7355 944 2
7406 944 1
7500 944 1
7502 944 1
7513 944 1
7556 944 2
7620 944 1
7677 944 1
7733 944 1
8044 944 2
8086 944 2
8237 944 2
8255 944 1
8388 944 1
8408 944 1
8410 944 1
8431 944 1
8477 944 1
8555 944 1
8592 944 1
8595 944 1
8630 944 1
8655 944 2
8673 944 1
8676 944 1
8727 944 1
8824 944 1
8892 944 2
9018 944 1
9022 944 1
9108 944 2
9115 944 1
9125 944 1
9194 944 1
9367 944 1
9605 944 1
9652 944 1
9865 944 12
9916 944 1
10010 944 1
10043 944 1
10048 944 1
10102 944 1
10176 944 1
10357 944 1
10368 944 1
10449 944 1
10457 944 1
10570 944 1
10963 944 2
10993 944 1
11114 944 1
11226 944 2
11253 944 2
11264 944 1
11348 944 1
11377 944 1
11395 944 1
11456 944 1
11488 944 1
11615 944 1
11619 944 1
11658 944 1
11795 944 1
11806 944 1
11866 944 1
11886 944 1
11931 944 1
11974 944 4
12134 944 4
12298 944 1
12307 944 1
12606 944 1
12621 944 1
12645 944 1
12679 944 1
12869 944 1
12881 944 4
12960 944 1
13139 944 1
13182 944 1
13371 944 1
13374 944 1
13507 944 1
14200 944 2
14285 944 3
14389 944 1
14421 944 2
14449 944 4
14527 944 3
14564 944 6
14589 944 1
14636 944 3
14691 944 2
14705 944 1
14778 944 1
14858 944 16
14911 944 2
14977 944 2
15015 944 1
15027 944 2
15099 944 2
15177 944 1
15194 944 4
15284 944 1
15304 944 1
15311 944 22
15324 944 2
15452 944 1
15560 944 1
15582 944 4
15641 944 2
15704 944 1
15729 944 1
15780 944 1
15862 944 1
15957 944 2
15967 944 15
16021 944 3
16036 944 1
16045 944 1
6 945 1
12 945 1
22 945 50
26 945 1
33 945 1
49 945 12
58 945 1
90 945 1
95 945 5
97 945 56
127 945 1
139 945 9
148 945 7
151 945 1
153 945 3
154 945 1
156 945 6
158 945 7
160 945 1
161 945 1
162 945 1
166 945 1
180 945 3
199 945 1
202 945 1
203 945 5
205 945 1
209 945 1
216 945 3
218 945 6
223 945 1
224 945 1
229 945 1
230 945 2
233 945 2
243 945 4
246 945 1
250 945 1
251 945 57
258 945 3
259 945 2
262 945 1
267 945 2
268 945 1
269 945 4
270 945 9
271 945 3
273 945 4
274 945 12
275 945 10
276 945 5
277 945 5
278 945 2
279 945 2
280 945 7
281 945 10
282 945 14
283 945 3
284 945 4
285 945 2
286 945 6
287 945 6
288 945 8
289 945 3
290 945 6
291 945 3
292 945 2
293 945 1
294 945 19
295 945 1
296 945 4
297 945 6
298 945 13
299 945 5
300 945 5
301 945 11
302 945 6
303 945 2
304 945 1
307 945 2
309 945 1
311 945 1
313 945 2
327 945 2
330 945 8
337 945 1
361 945 1
364 945 1
366 945 2
368 945 1
374 945 1
375 945 2
377 945 1
379 945 1
381 945 3
382 945 2
389 945 28
392 945 1
396 945 1
397 945 2
399 945 1
404 945 1
410 945 2
411 945 1
413 945 8
416 945 8
423 945 14
424 945 1
426 945 14
428 945 1
436 945 4
439 945 3
440 945 7
442 945 7
455 945 1
465 945 5
466 945 1
467 945 1
468 945 1
469 945 9
471 945 2
484 945 2
487 945 2
496 945 1
503 945 1
508 945 1
516 945 1
517 945 1
520 945 6
532 945 5
534 945 2
535 945 1
540 945 7
545 945 2
547 945 4
558 945 7
561 945 2
563 945 5
564 945 3
567 945 1
573 945 3
574 945 11
580 945 98
587 945 1
589 945 5
592 945 2
594 945 22
596 945 5
602 945 1
620 945 2
630 945 7
636 945 2
637 945 3
641 945 10
643 945 1
647 945 6
659 945 1
667 945 2
668 945 3
670 945 8
676 945 4
677 945 1
682 945 2
683 945 2
693 945 8
702 945 1
703 945 1
711 945 1
721 945 9
728 945 1
739 945 1
743 945 1
753 945 1
759 945 2
764 945 1
779 945 1
802 945 5
818 945 1
877 945 1
890 945 1
918 945 41
919 945 13
920 945 1
933 945 1
941 945 1
992 945 1
997 945 5
1053 945 1
1134 945 1
1140 945 1
1155 945 1
1176 945 3
1187 945 5
1189 945 1
1194 945 5
1208 945 1
1224 945 10
1272 945 1
1277 945 8
1286 945 1
1289 945 1
1292 945 1
1296 945 2
1311 945 1
1339 945 1
1343 945 4
1347 945 1
1357 945 526
1411 945 1
1420 945 3
1429 945 1
1438 945 1
1483 945 2
1510 945 3
1514 945 1
1520 945 2
1545 945 1
1546 945 2
1548 945 1
1555 945 1
1566 945 1
1608 945 1
1630 945 5
1633 945 1
1646 945 2
1651 945 1
1663 945 3
1669 945 19
1680 945 1
1713 945 6
1725 945 1
1758 945 1
1773 945 1
1782 945 2
1792 945 8
1797 945 2
1829 945 1
1836 945 1
1856 945 1
1897 945 15
1919 945 1
1964 945 2
1974 945 2
1976 945 1
2012 945 2
2021 945 1
2024 945 48
2028 945 1
2041 945 1
2043 945 3
2049 945 1
2055 945 1
2063 945 7
2067 945 3
2098 945 1
2120 945 1
2131 945 1
2226 945 1
2230 945 1
2272 945 8
2306 945 1
2326 945 1
2335 945 2
2345 945 1
2353 945 3
2360 945 1
2372 945 4
2384 945 2
2397 945 3
2467 945 3
2503 945 4
2525 945 1
2549 945 1
2558 945 1
2569 945 1
2592 945 1
2597 945 1
2633 945 16
2641 945 1
2647 945 1
2664 945 1
2670 945 1
2686 945 1
2740 945 1
2751 945 2
2816 945 1
2822 945 1
2823 945 2
2883 945 1
2926 945 3
2947 945 10
2982 945 1
2989 945 1
3003 945 1
3059 945 1
3119 945 1
3170 945 1
3176 945 1
3182 945 1
3185 945 1
3189 945 2
3222 945 1
3238 945 1
3289 945 1
3308 945 1
3333 945 2
3347 945 1
3352 945 1
3369 945 1
3376 945 1
3377 945 1
3392 945 1
3400 945 1
3407 945 1
3448 945 3
3463 945 1
3481 945 1
3489 945 1
3490 945 1
3496 945 2
3511 945 1
3541 945 1
3567 945 1
3646 945 1
3679 945 1
3702 945 1
3759 945 3
3819 945 2
3824 945 1
3856 945 1
3860 945 1
3878 945 2
3881 945 1
3916 945 1
3941 945 7
3949 945 1
3960 945 13
3961 945 172
3962 945 42
3964 945 5
4006 945 1
4030 945 1
4035 945 1
4106 945 11
4107 945 1
4111 945 3
4143 945 1
4163 945 2
4196 945 1
4200 945 2
4217 945 1
4230 945 2
4253 945 1
4294 945 28
4295 945 2
4338 945 2
4349 945 2
4359 945 1
4369 945 3
4377 945 1
4417 945 4
4448 945 1
4486 945 1
4515 945 1
4516 945 3
4520 945 1
4629 945 6
4659 945 1
4672 945 1
4708 945 1
4712 945 23
4713 945 1
4729 945 1
4733 945 1
4778 945 1
4786 945 2
4839 945 1
4887 945 2
4897 945 1
4915 945 1
4916 945 1
4946 945 1
4956 945 4
4958 945 5
4980 945 1
5021 945 2
5066 945 3
5101 945 2
5159 945 1
5167 945 1
5198 945 1
5212 945 1
5222 945 8
5239 945 1
5252 945 5
5269 945 1
5280 945 2
5285 945 2
5297 945 1
5309 945 1
5321 945 2
5328 945 1
5345 945 1
5365 945 2
5371 945 2
5393 945 1
5454 945 1
5465 945 3
5473 945 2
5497 945 1
5526 945 1
5534 945 6
5599 945 1
5627 945 1
5651 945 1
5652 945 4
5698 945 2
5700 945 1
5704 945 1
5710 945 1
5719 945 1
5745 945 1
5752 945 2
5924 945 1
5927 945 1
5950 945 2
5985 945 1
5990 945 1
6012 945 1
6032 945 1
6042 945 1
6092 945 2
6100 945 1
6106 945 1
6140 945 1
6146 945 1
6177 945 1
6195 945 7
6199 945 2
6227 945 1
6231 945 2
6234 945 1
6247 945 1
6254 945 2
6267 945 1
6288 945 1
6301 945 5
6314 945 1
6361 945 2
6366 945 2
6367 945 2
6381 945 1
6385 945 1
6394 945 1
6444 945 1
6447 945 1
6488 945 1
6520 945 1
6560 945 2
6601 945 1
6640 945 1
6659 945 1
6671 945 1
6672 945 1
6679 945 2
6702 945 1
6806 945 1
6815 945 1
6816 945 9
6857 945 2
6876 945 1
6947 945 3
6963 945 1
6971 945 1
7022 945 1
7070 945 1
7082 945 16
7089 945 1
7101 945 1
7107 945 4
7122 945 1
7131 945 33
7136 945 33
7151 945 2
7231 945 1
7249 945 1
7253 945 2
7262 945 2
7278 945 1
7310 945 1
7321 945 1
7338 945 1
7406 945 1
7412 945 1
7416 945 1
7420 945 1
7425 945 1
7430 945 1
7446 945 3
7449 945 1
7453 945 1
7474 945 16
7497 945 1
7502 945 2
7503 945 1
7556 945 1
7592 945 3
7616 945 1
7635 945 1
7642 945 3
7645 945 1
7690 945 1
7697 945 1
7703 945 1
7704 945 1
7711 945 1
7713 945 1
7719 945 4
7739 945 3
7746 945 1
7747 945 1
7748 945 18
7762 945 1
7797 945 1
7805 945 1
7823 945 3
7831 945 1
7869 945 1
8013 945 1
8044 945 1
8054 945 1
8069 945 1
8091 945 1
8105 945 2
8135 945 1
8169 945 1
8175 945 1
8203 945 1
8207 945 1
8216 945 3
8221 945 1
8237 945 5
8256 945 5
8257 945 2
8258 945 3
8259 945 1
8270 945 1
8271 945 5
8376 945 2
8378 945 3
8389 945 1
8399 945 1
8409 945 1
8453 945 1
8456 945 1
8458 945 8
8460 945 3
8481 945 1
8486 945 1
8514 945 1
8530 945 1
8543 945 9
8555 945 23
8564 945 1
8570 945 1
8614 945 2
8630 945 1
8634 945 1
8635 945 4
8676 945 38
8712 945 1
8721 945 1
8727 945 7
8778 945 1
8824 945 3
8853 945 1
8866 945 1
8892 945 1
8978 945 1
8998 945 1
9003 945 1
9030 945 1
9111 945 1
9113 945 1
9170 945 1
9194 945 4
9345 945 3
9350 945 1
9367 945 1
9447 945 1
9457 945 1
9489 945 6
9507 945 1
9551 945 1
9578 945 1
9605 945 1
9610 945 1
9614 945 1
9619 945 1
9624 945 1
9634 945 1
9710 945 1
9812 945 2
9828 945 1
9854 945 1
9865 945 187
9912 945 1
9914 945 1
9916 945 1
9956 945 1
9972 945 1
10005 945 1
10054 945 1
10064 945 6
10086 945 1
10093 945 2
10102 945 1
10103 945 2
10156 945 2
10205 945 3
10206 945 1
10218 945 1
10284 945 1
10346 945 1
10350 945 1
10452 945 1
10459 945 2
10597 945 1
10641 945 1
10824 945 1
10879 945 1
10929 945 1
10987 945 1
10992 945 3
11021 945 1
11022 945 2
11025 945 1
11064 945 1
11077 945 1
11092 945 1
11156 945 2
11200 945 1
11252 945 4
11263 945 1
11264 945 3
11331 945 1
11345 945 1
11378 945 1
11379 945 1
11390 945 1
11395 945 1
11426 945 1
11456 945 1
11481 945 1
11487 945 4
11491 945 1
11500 945 1
11545 945 1
11571 945 5
11619 945 3
11644 945 6
11653 945 1
11655 945 1
11688 945 1
11712 945 3
11724 945 2
11763 945 1
11837 945 1
11868 945 3
11901 945 1
11934 945 1
11938 945 1
11949 945 1
11974 945 7
11989 945 1
12049 945 1
12057 945 1
12128 945 1
12134 945 9
12135 945 1
12158 945 1
12179 945 2
12234 945 1
12236 945 7
12257 945 1
12267 945 1
12411 945 1
12498 945 1
12558 945 1
12586 945 6
12591 945 1
12625 945 3
12653 945 3
12691 945 1
12737 945 2
12777 945 1
12869 945 1
12881 945 13
12904 945 1
12962 945 2
13028 945 2
13042 945 1
13043 945 1
13062 945 1
13069 945 1
13071 945 3
13092 945 1
13114 945 1
13120 945 1
13140 945 2
13141 945 1
13171 945 2
13188 945 1
13206 945 3
13232 945 2
13311 945 2
13328 945 1
13329 945 1
13390 945 1
13401 945 1
13404 945 1
13417 945 1
13456 945 1
13496 945 1
13500 945 2
14200 945 9
14206 945 6
14229 945 14
14268 945 2
14326 945 1
14372 945 1
14396 945 3
14399 945 6
14405 945 1
14410 945 1
14421 945 11
14449 945 31
14471 945 6
14511 945 2
14527 945 6
14546 945 38
14564 945 103
14569 945 2
14630 945 1
14636 945 62
14652 945 1
14691 945 1
14695 945 1
14699 945 21
14705 945 32
14751 945 4
14766 945 8
14778 945 10
14809 945 3
14847 945 2
14858 945 1
14886 945 1
14930 945 1
14939 945 1
14966 945 2
14977 945 3
14978 945 1
15015 945 4
15024 945 1
15027 945 26
15040 945 1
15051 945 1
15082 945 1
15099 945 3
15126 945 32
15142 945 2
15177 945 7
15190 945 13
15194 945 34
15196 945 1
15270 945 2
15284 945 2
15298 945 2
15304 945 2
15311 945 660
15323 945 1
15324 945 21
15369 945 8
15386 945 4
15436 945 4
15452 945 16
15458 945 1
15582 945 119
15612 945 2
15641 945 10
15688 945 13
15701 945 6
15704 945 5
15729 945 39
15731 945 3
15739 945 4
15761 945 1
15780 945 4
15813 945 3
15829 945 1
15830 945 1
15835 945 8
15862 945 10
15877 945 2
15924 945 1
15927 945 16
15959 945 14
15965 945 1
15967 945 237
15997 945 6
16021 945 1
16023 945 1
16036 945 1
16045 945 7
16092 945 12
16093 945 1
16136 945 3
16175 945 1
22 946 24
49 946 2
58 946 1
95 946 1
97 946 11
117 946 1
139 946 5
147 946 1
148 946 1
156 946 3
158 946 3
161 946 1
165 946 1
180 946 2
190 946 1
202 946 3
203 946 5
209 946 3
216 946 2
217 946 1
218 946 1
224 946 2
233 946 1
243 946 1
250 946 2
251 946 18
258 946 1
267 946 3
269 946 3
270 946 5
271 946 3
273 946 1
274 946 3
275 946 3
276 946 4
278 946 1
279 946 5
280 946 2
281 946 11
282 946 5
283 946 7
284 946 3
285 946 2
286 946 8
287 946 1
288 946 8
289 946 3
291 946 4
292 946 2
293 946 4
294 946 5
296 946 3
297 946 1
298 946 2
299 946 3
300 946 4
301 946 3
302 946 6
303 946 9
321 946 1
327 946 6
330 946 4
336 946 1
353 946 1
368 946 1
381 946 5
382 946 1
389 946 5
397 946 2
404 946 1
406 946 1
410 946 1
412 946 1
413 946 3
416 946 2
423 946 1
426 946 9
428 946 2
433 946 1
436 946 2
440 946 4
455 946 2
469 946 6
484 946 4
487 946 2
495 946 1
509 946 1
519 946 2
523 946 1
532 946 3
534 946 1
540 946 3
542 946 2
547 946 3
558 946 5
563 946 2
567 946 2
574 946 4
580 946 29
589 946 3
594 946 7
596 946 1
602 946 1
618 946 2
630 946 1
637 946 1
641 946 1
647 946 1
668 946 2
670 946 2
676 946 1
693 946 3
699 946 1
721 946 2
723 946 1
724 946 2
728 946 1
756 946 1
760 946 1
783 946 1
802 946 4
818 946 1
876 946 1
918 946 12
944 946 2
998 946 1
1001 946 1
1030 946 2
1034 946 1
1118 946 1
1187 946 1
1194 946 4
1212 946 1
1224 946 3
1240 946 1
1268 946 1
1277 946 2
1339 946 3
1343 946 1
1357 946 141
1389 946 1
1420 946 1
1438 946 1
1478 946 2
1487 946 1
1540 946 1
1543 946 4
1546 946 1
1584 946 1
1598 946 1
1608 946 1
1612 946 2
1635 946 1
1669 946 13
1713 946 2
1727 946 1
1739 946 1
1760 946 1
1782 946 1
1788 946 1
1792 946 2
1797 946 1
1814 946 1
1896 946 1
1897 946 8
1945 946 1
2019 946 1
2024 946 18
2028 946 2
2032 946 1
2041 946 1
2043 946 1
2049 946 1
2051 946 1
2063 946 3
2113 946 1
2176 946 1
2236 946 1
2272 946 7
2353 946 1
2372 946 2
2376 946 1
2397 946 1
2459 946 1
2467 946 2
2503 946 1
2509 946 1
2619 946 1
2633 946 6
2644 946 3
2647 946 2
2652 946 1
2672 946 1
2740 946 1
2749 946 1
2822 946 3
2823 946 2
2933 946 1
2947 946 1
2982 946 2
2989 946 1
3170 946 2
3265 946 1
3345 946 1
3346 946 1
3374 946 1
3375 946 1
3392 946 1
3411 946 2
3415 946 1
3442 946 1
3445 946 1
3448 946 1
3511 946 3
3513 946 1
3548 946 1
3551 946 1
3561 946 1
3567 946 1
3580 946 1
3679 946 1
3759 946 1
3797 946 1
3819 946 2
3834 946 1
3849 946 1
3867 946 1
3875 946 1
3900 946 1
3929 946 1
3941 946 2
3949 946 1
3960 946 4
3961 946 29
3962 946 9
3964 946 1
3988 946 1
4046 946 1
4064 946 1
4106 946 2
4107 946 2
4117 946 1
4186 946 1
4196 946 1
4207 946 2
4238 946 1
4294 946 3
4297 946 1
4338 946 1
4347 946 1
4360 946 1
4383 946 1
4521 946 1
4711 946 1
4712 946 1
4763 946 1
4841 946 1
4853 946 1
4887 946 1
4956 946 2
4958 946 2
4980 946 1
4991 946 1
4992 946 1
5021 946 1
5103 946 1
5144 946 2
5159 946 1
5222 946 3
5246 946 1
5252 946 1
5285 946 1
5309 946 1
5321 946 1
5328 946 1
5329 946 1
5447 946 1
5450 946 1
5452 946 2
5465 946 1
5626 946 1
5627 946 1
5667 946 1
5698 946 1
5700 946 1
5704 946 1
5735 946 1
5752 946 1
5813 946 1
5840 946 1
5950 946 1
5997 946 1
6012 946 2
6092 946 1
6106 946 1
6108 946 1
6146 946 1
6185 946 1
6195 946 8
6198 946 1
6216 946 1
6230 946 1
6231 946 1
6254 946 3
6281 946 1
6301 946 1
6315 946 1
6361 946 1
6391 946 1
6397 946 1
6400 946 1
6444 946 1
6488 946 1
6520 946 1
6535 946 1
6567 946 1
6601 946 1
6605 946 1
6629 946 1
6697 946 1
6702 946 2
6713 946 1
6785 946 1
6816 946 4
6857 946 2
6878 946 1
6941 946 1
7045 946 1
7082 946 8
7107 946 9
7131 946 14
7136 946 17
7179 946 1
7216 946 1
7249 946 1
7255 946 1
7262 946 1
7310 946 1
7397 946 1
7403 946 1
7406 946 1
7474 946 2
7502 946 1
7556 946 2
7600 946 1
7611 946 1
7649 946 1
7689 946 1
7746 946 5
7747 946 5
7801 946 1
7855 946 1
7869 946 1
7889 946 1
7897 946 1
7911 946 1
8054 946 1
8132 946 1
8175 946 3
8188 946 1
8207 946 1
8221 946 1
8237 946 2
8271 946 1
8372 946 1
8386 946 1
8408 946 3
8458 946 1
8460 946 1
8543 946 1
8547 946 1
8555 946 10
8569 946 1
8585 946 1
8595 946 2
8630 946 1
8635 946 3
8655 946 2
8676 946 13
8719 946 1
8727 946 5
8778 946 1
8824 946 4
8853 946 2
8891 946 1
8914 946 1
8919 946 1
8993 946 1
9015 946 1
9062 946 1
9091 946 1
9194 946 4
9286 946 1
9341 946 1
9364 946 1
9366 946 1
9421 946 1
9457 946 1
9476 946 1
9489 946 5
9518 946 1
9621 946 1
9655 946 1
9681 946 1
9771 946 1
9777 946 1
9841 946 1
9843 946 1
9865 946 60
9898 946 1
9910 946 1
9933 946 1
9956 946 1
9972 946 1
10001 946 1
10055 946 1
10086 946 1
10165 946 1
10175 946 1
10176 946 1
10205 946 3
10459 946 1
10824 946 2
11059 946 1
11083 946 1
11156 946 2
11200 946 1
11218 946 1
11252 946 1
11343 946 1
11345 946 1
11378 946 1
11504 946 1
11524 946 1
11544 946 2
11564 946 1
11576 946 1
11657 946 1
11677 946 1
11688 946 1
11696 946 1
11712 946 1
11724 946 1
11806 946 2
11837 946 2
11868 946 1
11883 946 1
11913 946 1
11990 946 1
12019 946 2
12128 946 2
12134 946 8
12142 946 1
12167 946 1
12217 946 2
12236 946 2
12290 946 1
12346 946 1
12348 946 1
12544 946 1
12586 946 2
12624 946 1
12630 946 1
12653 946 3
12818 946 1
12827 946 1
12881 946 34
12893 946 1
12894 946 1
13071 946 1
13074 946 1
13092 946 1
13160 946 1
13242 946 1
13264 946 1
13312 946 1
13317 946 1
13417 946 1
13426 946 1
13456 946 1
13465 946 2
13478 946 1
13521 946 1
14200 946 2
14206 946 7
14229 946 7
14399 946 3
14405 946 3
14421 946 3
14449 946 5
14471 946 1
14527 946 3
14546 946 18
14564 946 38
14636 946 20
14699 946 4
14705 946 8
14766 946 1
14778 946 3
14966 946 1
15020 946 1
15027 946 11
15099 946 1
15126 946 5
15177 946 1
15190 946 8
15194 946 7
15198 946 1
15270 946 1
15298 946 1
15304 946 3
15311 946 270
15324 946 7
15369 946 7
15436 946 2
15452 946 5
15582 946 32
15610 946 1
15641 946 10
15676 946 1
15688 946 4
15701 946 1
15729 946 9
15731 946 1
15761 946 2
15780 946 1
15813 946 2
15830 946 1
15835 946 3
15862 946 5
15877 946 2
15927 946 3
15959 946 3
15967 946 132
15997 946 1
16045 946 1
16092 946 4
16093 946 1
16136 946 3
22 947 2
33 947 1
56 947 1
97 947 5
158 947 1
161 947 1
191 947 1
203 947 1
207 947 1
209 947 1
251 947 5
258 947 1
261 947 1
270 947 1
273 947 1
281 947 1
284 947 1
291 947 1
297 947 1
299 947 1
300 947 2
304 947 2
307 947 1
315 947 1
389 947 1
426 947 1
455 947 2
469 947 1
484 947 1
558 947 1
580 947 5
591 947 1
594 947 1
602 947 1
618 947 1
630 947 2
641 947 3
668 947 3
693 947 1
721 947 2
730 947 1
759 947 1
822 947 1
918 947 2
919 947 1
1028 947 1
1203 947 1
1265 947 1
1321 947 1
1357 947 41
1497 947 1
1505 947 1
1520 947 1
1630 947 1
1631 947 1
1669 947 7
1719 947 1
1762 947 1
1782 947 1
1795 947 1
1797 947 1
1876 947 1
1897 947 1
2020 947 1
2024 947 9
2043 947 1
2049 947 1
2067 947 5
2220 947 1
2291 947 2
2325 947 1
2372 947 1
2378 947 1
2413 947 1
2467 947 1
2484 947 1
2592 947 1
2595 947 1
2726 947 1
2926 947 4
2984 947 1
3015 947 1
3189 947 1
3248 947 1
3265 947 3
3333 947 1
3345 947 1
3398 947 1
3490 947 2
3513 947 1
3553 947 1
3561 947 1
3588 947 1
3619 947 3
3628 947 2
3850 947 1
3867 947 1
3960 947 1
3961 947 18
3995 947 1
4067 947 1
4107 947 1
4112 947 1
4189 947 2
4252 947 1
4254 947 1
4362 947 1
4556 947 1
4629 947 1
4634 947 1
4712 947 1
4790 947 1
4828 947 1
4839 947 1
4879 947 1
5104 947 1
5119 947 1
5167 947 1
5196 947 1
5276 947 1
5338 947 1
5347 947 1
5371 947 2
5378 947 1
5393 947 2
5394 947 1
5452 947 1
5497 947 5
5626 947 1
5637 947 1
5698 947 1
5707 947 1
5709 947 1
5719 947 1
5854 947 1
5942 947 2
5960 947 1
6063 947 3
6124 947 2
6185 947 1
6198 947 1
6199 947 2
6224 947 1
6227 947 1
6231 947 1
6301 947 1
6413 947 1
6444 947 1
6475 947 1
6555 947 1
6657 947 1
6702 947 4
6863 947 1
7040 947 1
7049 947 1
7053 947 1
7082 947 4
7131 947 2
7136 947 3
7231 947 1
7278 947 1
7353 947 1
7355 947 3
7406 947 1
7440 947 1
7498 947 1
7551 947 1
7794 947 1
7805 947 1
7845 947 2
8075 947 2
8197 947 1
8374 947 3
8410 947 1
8458 947 1
8486 947 1
8541 947 3
8569 947 2
8595 947 1
8596 947 1
8630 947 1
8635 947 2
8655 947 1
8676 947 4
8691 947 1
8714 947 1
8727 947 1
8824 947 4
8834 947 1
8891 947 2
9043 947 1
9095 947 1
9345 947 1
9366 947 1
9489 947 1
9617 947 1
9857 947 1
9865 947 28
9978 947 1
10008 947 1
10086 947 1
10093 947 1
10102 947 2
10103 947 1
10440 947 1
10570 947 1
10987 947 1
11022 947 1
11120 947 2
11218 947 2
11263 947 1
11264 947 1
11345 947 1
11390 947 1
11452 947 1
11488 947 2
11545 947 1
11795 947 1
11886 947 1
11974 947 1
12050 947 1
12089 947 1
12134 947 3
12187 947 1
12208 947 1
12236 947 1
12317 947 1
12512 947 1
12580 947 1
12606 947 1
12621 947 2
12624 947 1
12645 947 1
12679 947 1
12693 947 1
12726 947 1
12786 947 1
12869 947 1
12881 947 5
12929 947 1
12979 947 1
12982 947 1
13092 947 1
13100 947 2
13120 947 1
13171 947 1
13283 947 2
13371 947 1
13393 947 1
13417 947 1
14200 947 1
14206 947 1
14285 947 1
14296 947 1
14320 947 1
14361 947 1
14399 947 1
14421 947 1
14449 947 3
14471 947 1
14477 947 1
14527 947 1
14546 947 2
14564 947 9
14589 947 1
14630 947 1
14636 947 3
14705 947 4
14778 947 1
14858 947 4
14992 947 1
15103 947 1
15126 947 1
15190 947 1
15194 947 4
15270 947 1
15284 947 1
15311 947 57
15314 947 2
15366 947 1
15436 947 1
15452 947 1
15524 947 1
15582 947 8
15648 947 1
15704 947 1
15729 947 2
15813 947 1
15845 947 1
15862 947 1
15929 947 1
15957 947 1
15959 947 2
15967 947 31
15997 947 1
16021 947 1
16045 947 1
16182 947 1
22 948 1
49 948 1
97 948 1
153 948 1
158 948 1
171 948 1
187 948 1
208 948 2
233 948 1
239 948 1
243 948 1
294 948 1
296 948 1
298 948 1
304 948 1
307 948 1
374 948 1
389 948 1
398 948 1
404 948 1
406 948 1
440 948 1
484 948 1
539 948 1
540 948 2
574 948 1
580 948 2
589 948 41
592 948 1
596 948 1
659 948 1
670 948 1
690 948 1
703 948 1
727 948 1
756 948 2
811 948 1
822 948 1
827 948 1
831 948 4
877 948 1
889 948 1
919 948 1
961 948 1
1030 948 4
1134 948 1
1176 948 1
1268 948 2
1339 948 2
1357 948 6
1431 948 3
1584 948 1
1604 948 1
1614 948 1
1626 948 1
1687 948 1
1925 948 1
1937 948 1
2024 948 1
2049 948 6
2067 948 1
2098 948 1
2205 948 1
2221 948 1
2291 948 1
2305 948 1
2414 948 2
2467 948 1
2476 948 1
2484 948 1
2596 948 1
2599 948 4
2613 948 1
2703 948 1
2732 948 4
2822 948 40
2877 948 1
2910 948 1
2926 948 2
2958 948 2
2982 948 1
2984 948 1
2989 948 4
3103 948 3
3167 948 2
3175 948 1
3213 948 1
3214 948 1
3328 948 1
3345 948 1
3347 948 1
3375 948 1
3377 948 1
3448 948 1
3463 948 1
3508 948 1
3522 948 2
3797 948 2
3805 948 2
3837 948 4
3851 948 1
3867 948 1
3908 948 1
3919 948 1
3932 948 1
3961 948 2
3991 948 1
4035 948 1
4073 948 2
4118 948 1
4141 948 4
4191 948 1
4205 948 2
4240 948 1
4362 948 1
4376 948 1
4377 948 1
4381 948 1
4581 948 1
4675 948 1
4710 948 1
4782 948 1
4813 948 2
4881 948 1
4887 948 1
4938 948 1
4980 948 1
4990 948 1
4991 948 1
5014 948 1
5125 948 1
5251 948 1
5347 948 1
5371 948 2
5393 948 2
5493 948 1
5496 948 3
5522 948 1
5534 948 2
5564 948 2
5576 948 2
5669 948 1
5735 948 1
5930 948 1
5949 948 2
5952 948 1
5997 948 1
6124 948 1
6169 948 1
6185 948 1
6189 948 1
6199 948 2
6227 948 1
6266 948 1
6396 948 1
6397 948 1
6416 948 1
6482 948 1
6488 948 1
6501 948 1
6567 948 1
6627 948 1
6659 948 1
6802 948 1
6863 948 2
6901 948 1
7099 948 1
7107 948 105
7108 948 2
7136 948 1
7204 948 2
7209 948 1
7216 948 1
7231 948 1
7250 948 1
7274 948 1
7278 948 1
7355 948 1
7382 948 1
7406 948 1
7746 948 77
7747 948 64
7779 948 1
7838 948 1
8072 948 1
8155 948 1
8161 948 2
8231 948 1
8379 948 1
8387 948 1
8399 948 2
8410 948 1
8477 948 1
8541 948 1
8619 948 1
8635 948 1
8655 948 3
8676 948 2
8781 948 2
8812 948 3
8827 948 1
8834 948 1
8868 948 3
8884 948 1
9043 948 1
9101 948 1
9129 948 1
9212 948 1
9243 948 1
9287 948 1
9366 948 2
9367 948 1
9383 948 2
9605 948 1
9635 948 1
9651 948 1
9652 948 2
9662 948 1
9710 948 1
9843 948 2
9865 948 2
9879 948 1
9894 948 2
9910 948 1
10064 948 2
10103 948 1
10254 948 1
10343 948 1
10357 948 1
10457 948 1
10531 948 1
10963 948 2
10980 948 2
11004 948 1
11197 948 1
11213 948 1
11244 948 1
11253 948 2
11261 948 1
11289 948 1
11377 948 1
11385 948 1
11393 948 1
11412 948 1
11426 948 1
11452 948 3
11471 948 6
11500 948 2
11554 948 2
11619 948 1
11638 948 1
11639 948 2
11706 948 1
11818 948 1
11868 948 2
11974 948 4
11988 948 1
12000 948 5
12134 948 2
12146 948 2
12171 948 4
12236 948 1
12307 948 1
12317 948 1
12331 948 1
12367 948 1
12469 948 1
12596 948 1
12621 948 1
12728 948 1
12785 948 1
12802 948 1
12824 948 1
12862 948 1
12869 948 4
12881 948 289
12895 948 1
13100 948 4
13115 948 1
13164 948 1
13242 948 1
13245 948 2
13246 948 24
13247 948 2
13338 948 1
13370 948 1
13371 948 1
13393 948 1
13415 948 1
13446 948 1
13494 948 2
14206 948 1
14372 948 1
14376 948 2
14449 948 1
14471 948 1
14562 948 2
14564 948 2
14652 948 1
14751 948 1
14987 948 1
15008 948 1
15087 948 3
15190 948 1
15196 948 1
15203 948 2
15311 948 8
15314 948 1
15332 948 2
15452 948 1
15560 948 3
15641 948 1
15840 948 1
15967 948 8
16050 948 1
16092 948 1
16168 948 1
16175 948 1
22 949 29
28 949 1
39 949 1
49 949 10
88 949 2
90 949 1
95 949 2
97 949 21
139 949 3
141 949 1
147 949 1
148 949 9
151 949 1
153 949 3
156 949 5
158 949 10
162 949 1
196 949 1
201 949 1
202 949 9
203 949 5
204 949 1
205 949 1
209 949 1
217 949 2
218 949 7
224 949 3
226 949 1
231 949 2
243 949 2
244 949 1
248 949 1
251 949 24
258 949 1
262 949 2
266 949 1
267 949 10
268 949 2
269 949 7
270 949 11
271 949 4
273 949 3
274 949 28
275 949 21
276 949 2
277 949 7
278 949 3
279 949 5
280 949 12
281 949 19
282 949 22
283 949 6
284 949 4
285 949 2
286 949 5
287 949 3
288 949 13
289 949 6
290 949 8
291 949 10
292 949 6
293 949 8
294 949 21
295 949 2
296 949 7
297 949 13
298 949 10
299 949 5
300 949 13
301 949 11
302 949 6
303 949 1
305 949 2
327 949 7
330 949 3
337 949 2
356 949 1
364 949 1
368 949 1
374 949 1
375 949 1
379 949 3
381 949 1
382 949 1
383 949 9
389 949 20
392 949 1
404 949 1
410 949 1
413 949 7
416 949 7
418 949 1
423 949 17
426 949 17
428 949 1
436 949 6
439 949 9
440 949 6
442 949 2
455 949 5
465 949 7
469 949 9
482 949 1
484 949 5
499 949 1
506 949 1
513 949 1
516 949 1
519 949 3
520 949 8
522 949 1
523 949 2
532 949 8
534 949 3
538 949 1
540 949 7
542 949 2
547 949 2
558 949 7
563 949 6
564 949 5
567 949 2
574 949 18
580 949 19
585 949 1
587 949 2
589 949 6
594 949 22
596 949 7
609 949 2
619 949 1
630 949 13
635 949 2
636 949 2
637 949 5
641 949 4
647 949 2
668 949 1
670 949 6
676 949 5
688 949 1
693 949 9
694 949 1
702 949 1
703 949 3
711 949 1
712 949 1
720 949 1
721 949 15
728 949 2
754 949 2
756 949 2
759 949 1
764 949 1
786 949 1
802 949 1
876 949 1
918 949 73
919 949 3
997 949 1
1032 949 1
1140 949 1
1176 949 12
1187 949 1
1188 949 1
1224 949 8
1277 949 3
1338 949 2
1343 949 2
1347 949 1
1357 949 1162
1426 949 2
1483 949 5
1510 949 1
1531 949 1
1540 949 1
1542 949 1
1566 949 2
1576 949 1
1588 949 1
1618 949 1
1626 949 1
1630 949 7
1646 949 1
1663 949 1
1669 949 7
1713 949 4
1767 949 1
1782 949 2
1792 949 8
1797 949 1
1823 949 1
1856 949 1
1897 949 47
1964 949 2
1974 949 1
1979 949 1
2012 949 2
2024 949 68
2028 949 9
2043 949 1
2049 949 1
2059 949 1
2063 949 4
2067 949 1
2143 949 2
2182 949 2
2272 949 2
2334 949 1
2335 949 1
2372 949 4
2384 949 2
2397 949 2
2532 949 2
2534 949 4
2633 949 21
2720 949 1
2791 949 1
2808 949 1
2810 949 1
2822 949 5
2823 949 7
2843 949 1
2852 949 1
2861 949 1
2873 949 1
2897 949 1
2947 949 12
2950 949 3
2958 949 2
3061 949 1
3140 949 1
3213 949 1
3222 949 1
3238 949 1
3308 949 1
3346 949 1
3392 949 1
3413 949 2
3448 949 4
3467 949 1
3490 949 2
3496 949 1
3511 949 1
3520 949 2
3541 949 1
3646 949 1
3679 949 1
3707 949 1
3749 949 1
3797 949 1
3819 949 2
3839 949 1
3875 949 1
3941 949 3
3960 949 11
3961 949 147
3962 949 39
3964 949 4
4019 949 1
4020 949 1
4045 949 3
4106 949 2
4107 949 1
4111 949 1
4163 949 1
4165 949 1
4175 949 1
4229 949 1
4250 949 2
4294 949 16
4338 949 1
4343 949 1
4345 949 1
4520 949 1
4557 949 1
4562 949 1
4629 949 4
4665 949 1
4712 949 14
4717 949 1
4740 949 1
4956 949 3
4958 949 5
5000 949 1
5005 949 1
5021 949 2
5085 949 1
5111 949 1
5159 949 2
5222 949 3
5256 949 1
5293 949 1
5347 949 3
5406 949 1
5452 949 1
5465 949 2
5473 949 1
5534 949 1
5544 949 1
5616 949 1
5652 949 1
5698 949 2
5704 949 2
5752 949 7
5924 949 1
6010 949 1
6012 949 1
6050 949 1
6150 949 1
6185 949 1
6195 949 11
6290 949 1
6301 949 1
6314 949 1
6341 949 1
6455 949 1
6520 949 1
6548 949 1
6601 949 1
6702 949 2
6756 949 1
6815 949 1
6816 949 2
6857 949 8
6899 949 1
6947 949 5
7008 949 1
7022 949 1
7053 949 1
7082 949 1
7101 949 1
7107 949 9
7131 949 48
7136 949 62
7146 949 1
7151 949 1
7194 949 1
7335 949 1
7383 949 1
7387 949 1
7420 949 1
7474 949 24
7502 949 3
7556 949 3
7592 949 5
7598 949 1
7600 949 2
7611 949 1
7677 949 1
7689 949 1
7690 949 1
7713 949 1
7727 949 1
7746 949 1
7747 949 4
7748 949 11
7794 949 1
7818 949 1
7869 949 1
7889 949 1
7897 949 1
8015 949 1
8044 949 1
8100 949 1
8135 949 2
8201 949 1
8216 949 3
8221 949 3
8237 949 1
8242 949 1
8256 949 3
8259 949 1
8271 949 3
8315 949 1
8367 949 1
8389 949 1
8401 949 2
8441 949 1
8447 949 1
8458 949 5
8460 949 6
8555 949 23
8614 949 1
8620 949 1
8622 949 2
8630 949 1
8635 949 2
8655 949 1
8670 949 2
8676 949 39
8719 949 1
8727 949 3
8778 949 1
8787 949 1
8824 949 3
8827 949 1
8853 949 5
8910 949 1
8969 949 1
8979 949 1
9003 949 1
9012 949 1
9015 949 1
9042 949 1
9062 949 2
9161 949 1
9164 949 1
9194 949 3
9210 949 1
9286 949 1
9346 949 1
9364 949 1
9367 949 2
9380 949 1
9384 949 1
9434 949 1
9489 949 8
9551 949 4
9578 949 1
9626 949 1
9631 949 1
9699 949 1
9700 949 2
9742 949 1
9777 949 1
9854 949 1
9859 949 2
9865 949 313
9898 949 1
9910 949 2
9946 949 1
10025 949 1
10064 949 2
10075 949 1
10166 949 1
10203 949 1
10205 949 3
10336 949 1
10346 949 1
10452 949 6
10459 949 1
10539 949 1
10570 949 1
10590 949 1
10641 949 2
10766 949 1
10824 949 1
10963 949 1
10988 949 1
10992 949 1
11001 949 2
11021 949 1
11023 949 1
11035 949 1
11061 949 2
11069 949 1
11156 949 5
11170 949 1
11184 949 1
11218 949 4
11226 949 1
11252 949 1
11331 949 1
11348 949 1
11358 949 1
11386 949 1
11545 949 1
11558 949 1
11564 949 2
11571 949 2
11588 949 2
11631 949 1
11632 949 1
11644 949 3
11686 949 2
11712 949 1
11724 949 4
11738 949 1
11757 949 2
11837 949 4
11864 949 1
11878 949 3
11992 949 1
12019 949 1
12032 949 1
12127 949 1
12128 949 1
12134 949 5
12135 949 1
12174 949 1
12177 949 1
12179 949 1
12186 949 1
12187 949 1
12217 949 2
12236 949 1
12257 949 1
12315 949 2
12348 949 4
12370 949 1
12575 949 2
12586 949 4
12589 949 1
12624 949 1
12625 949 3
12641 949 1
12653 949 7
12755 949 1
12781 949 1
12881 949 67
12960 949 1
13028 949 1
13071 949 1
13074 949 1
13082 949 1
13115 949 1
13120 949 1
13140 949 2
13188 949 1
13206 949 2
13231 949 1
13232 949 1
13258 949 1
13298 949 1
13311 949 2
13334 949 1
13385 949 1
13461 949 1
13465 949 1
13470 949 1
13500 949 1
13855 949 1
14199 949 2
14200 949 1
14206 949 50
14229 949 13
14258 949 1
14294 949 1
14309 949 1
14338 949 1
14372 949 3
14396 949 6
14399 949 11
14405 949 2
14421 949 32
14449 949 31
14471 949 14
14495 949 1
14511 949 2
14527 949 13
14546 949 48
14564 949 144
14636 949 67
14699 949 11
14705 949 28
14751 949 1
14766 949 7
14772 949 1
14778 949 9
14809 949 2
14817 949 1
14828 949 1
14847 949 1
14908 949 1
14966 949 4
14977 949 4
14978 949 2
15015 949 8
15016 949 1
15027 949 38
15039 949 1
15040 949 1
15099 949 2
15126 949 29
15131 949 1
15142 949 1
15177 949 4
15190 949 19
15194 949 35
15270 949 2
15284 949 1
15298 949 3
15311 949 1341
15324 949 56
15369 949 8
15386 949 3
15436 949 5
15452 949 13
15454 949 1
15556 949 2
15582 949 156
15641 949 48
15688 949 6
15701 949 9
15704 949 3
15729 949 24
15731 949 7
15739 949 7
15761 949 4
15780 949 9
15813 949 7
15830 949 1
15835 949 3
15836 949 2
15862 949 7
15877 949 8
15888 949 1
15927 949 12
15957 949 1
15959 949 9
15965 949 1
15967 949 577
15997 949 2
16021 949 1
16036 949 1
16045 949 10
16092 949 20
16093 949 1
16136 949 5
16175 949 3
16182 949 1
12 950 1
22 950 18
26 950 2
49 950 2
95 950 5
97 950 52
139 950 2
148 950 1
156 950 1
158 950 3
160 950 1
166 950 1
171 950 1
198 950 1
209 950 2
218 950 1
224 950 1
243 950 2
251 950 13
267 950 2
269 950 2
270 950 1
274 950 5
276 950 1
278 950 1
279 950 1
280 950 5
281 950 3
282 950 5
283 950 3
284 950 1
285 950 3
286 950 3
287 950 5
288 950 2
289 950 3
291 950 4
293 950 1
296 950 3
297 950 4
298 950 6
299 950 2
300 950 2
301 950 5
302 950 6
303 950 3
304 950 2
316 950 2
327 950 1
330 950 2
356 950 1
361 950 1
375 950 1
381 950 5
383 950 1
389 950 26
392 950 1
397 950 2
399 950 1
416 950 1
423 950 3
426 950 1
439 950 2
440 950 1
442 950 1
449 950 1
455 950 1
465 950 2
468 950 1
469 950 2
484 950 2
506 950 1
519 950 2
523 950 1
534 950 2
540 950 3
547 950 4
558 950 4
563 950 3
574 950 6
580 950 53
589 950 5
594 950 7
596 950 1
620 950 1
630 950 3
635 950 1
641 950 2
669 950 1
693 950 3
702 950 1
721 950 2
723 950 1
724 950 3
750 950 1
752 950 1
789 950 1
802 950 1
818 950 1
877 950 1
890 950 1
918 950 14
919 950 4
966 950 1
992 950 1
997 950 8
1065 950 1
1127 950 1
1134 950 1
1176 950 2
1194 950 4
1212 950 1
1224 950 1
1239 950 1
1240 950 2
1272 950 1
1277 950 1
1343 950 2
1357 950 249
1483 950 2
1487 950 1
1536 950 1
1540 950 2
1543 950 1
1545 950 1
1546 950 1
1630 950 2
1663 950 1
1669 950 11
1727 950 1
1782 950 1
1792 950 1
1897 950 5
2012 950 1
2024 950 28
2049 950 2
2063 950 4
2236 950 1
2291 950 3
2335 950 2
2353 950 1
2372 950 3
2384 950 4
2397 950 2
2470 950 1
2503 950 1
2534 950 1
2617 950 1
2633 950 8
2947 950 2
2984 950 1
3110 950 1
3119 950 1
3167 950 1
3170 950 1
3189 950 1
3213 950 1
3298 950 1
3425 950 1
3438 950 1
3442 950 2
3448 950 1
3472 950 1
3515 950 1
3551 950 1
3567 950 1
3797 950 2
3819 950 1
3856 950 1
3916 950 1
3941 950 1
3960 950 2
3961 950 53
3962 950 25
3964 950 5
4040 950 2
4046 950 1
4064 950 1
4106 950 2
4110 950 1
4217 950 1
4294 950 7
4347 950 1
4450 950 1
4490 950 1
4515 950 1
4516 950 1
4556 950 1
4712 950 15
4791 950 1
4857 950 1
4897 950 1
4956 950 2
4958 950 4
5000 950 1
5018 950 1
5155 950 1
5159 950 1
5222 950 3
5285 950 1
5328 950 1
5329 950 1
5347 950 1
5371 950 1
5378 950 1
5397 950 1
5446 950 1
5465 950 1
5473 950 1
5497 950 1
5627 950 1
5657 950 1
5704 950 1
5735 950 1
5752 950 1
5916 950 1
5920 950 2
6012 950 2
6041 950 1
6063 950 1
6095 950 1
6120 950 1
6195 950 9
6199 950 2
6244 950 1
6301 950 1
6314 950 1
6327 950 1
6383 950 1
6520 950 1
6541 950 1
6568 950 2
6589 950 1
6659 950 1
6671 950 1
6687 950 1
6702 950 3
6773 950 1
6816 950 22
6855 950 1
6857 950 3
6901 950 1
6947 950 1
6994 950 1
7051 950 1
7053 950 1
7082 950 5
7107 950 1
7131 950 14
7136 950 15
7151 950 3
7278 950 1
7294 950 1
7353 950 1
7406 950 1
7421 950 1
7446 950 2
7474 950 5
7502 950 3
7556 950 2
7592 950 3
7746 950 2
7748 950 2
7823 950 1
7850 950 1
7901 950 1
7911 950 1
8075 950 1
8103 950 1
8132 950 1
8221 950 2
8255 950 3
8256 950 1
8259 950 1
8458 950 1
8484 950 1
8492 950 1
8555 950 9
8596 950 1
8630 950 1
8676 950 18
8712 950 1
8722 950 1
8727 950 5
8739 950 1
8824 950 1
8853 950 2
8866 950 1
8983 950 1
9194 950 3
9262 950 1
9336 950 1
9345 950 1
9364 950 1
9367 950 1
9489 950 1
9493 950 1
9509 950 1
9551 950 1
9700 950 1
9710 950 1
9712 950 1
9771 950 2
9842 950 1
9843 950 1
9865 950 121
9910 950 1
9939 950 1
9956 950 2
9995 950 1
10064 950 1
10067 950 1
10205 950 3
10435 950 1
10440 950 1
10486 950 1
10539 950 1
10678 950 1
10706 950 1
11022 950 2
11044 950 1
11064 950 1
11120 950 1
11156 950 1
11184 950 1
11218 950 1
11289 950 1
11310 950 1
11311 950 2
11345 950 1
11348 950 1
11385 950 1
11487 950 1
11686 950 5
11837 950 3
11855 950 1
11974 950 2
12018 950 1
12060 950 1
12128 950 2
12134 950 10
12135 950 1
12177 950 1
12187 950 1
12236 950 2
12299 950 1
12512 950 1
12513 950 1
12544 950 1
12586 950 2
12598 950 1
12623 950 1
12624 950 3
12625 950 1
12653 950 3
12735 950 1
12772 950 1
12852 950 1
12872 950 1
12881 950 3
12893 950 1
13042 950 2
13062 950 1
13206 950 2
13311 950 1
13312 950 1
13328 950 1
13343 950 2
13426 950 1
13489 950 1
14206 950 4
14229 950 3
14285 950 1
14372 950 2
14396 950 5
14404 950 1
14421 950 4
14449 950 20
14471 950 1
14527 950 3
14546 950 12
14564 950 25
14614 950 2
14636 950 50
14652 950 1
14699 950 3
14705 950 11
14751 950 8
14766 950 1
14774 950 1
14809 950 1
14837 950 1
14847 950 1
14858 950 13
14944 950 2
14966 950 1
14977 950 1
14978 950 1
15027 950 10
15051 950 1
15126 950 11
15177 950 1
15194 950 7
15196 950 1
15270 950 4
15298 950 1
15311 950 274
15323 950 1
15324 950 7
15436 950 3
15452 950 3
15454 950 1
15532 950 1
15582 950 41
15612 950 1
15641 950 7
15688 950 3
15701 950 3
15704 950 2
15729 950 9
15731 950 2
15739 950 5
15761 950 1
15764 950 1
15766 950 1
15780 950 1
15813 950 1
15835 950 3
15862 950 8
15877 950 3
15927 950 2
15959 950 11
15965 950 4
15967 950 100
16021 950 1
16045 950 3
16092 950 2
18 951 1
22 951 2
58 951 3
83 951 1
97 951 2
148 951 3
158 951 2
203 951 1
217 951 1
231 951 1
251 951 3
267 951 1
275 951 1
276 951 1
282 951 1
288 951 1
292 951 3
293 951 1
294 951 2
297 951 2
298 951 1
300 951 1
302 951 1
327 951 3
330 951 1
342 951 1
389 951 3
392 951 3
411 951 1
413 951 1
426 951 1
436 951 1
440 951 1
469 951 2
484 951 1
503 951 1
519 951 1
540 951 1
545 951 1
580 951 22
591 951 1
592 951 1
594 951 2
641 951 1
659 951 2
737 951 1
789 951 1
822 951 1
831 951 1
877 951 1
918 951 1
920 951 1
1030 951 1
1160 951 1
1224 951 1
1232 951 1
1292 951 4
1333 951 1
1340 951 1
1357 951 23
1541 951 1
1554 951 1
1584 951 3
1588 951 1
1612 951 1
1618 951 1
1630 951 1
1669 951 3
1713 951 1
1760 951 1
1762 951 1
1788 951 1
1795 951 1
1897 951 2
2024 951 3
2049 951 5
2063 951 2
2067 951 5
2123 951 1
2202 951 1
2291 951 4
2378 951 1
2484 951 1
2592 951 1
2616 951 2
2617 951 1
2620 951 2
2623 951 1
2633 951 1
2672 951 1
2810 951 1
2815 951 2
2852 951 1
2868 951 2
2887 951 1
2926 951 1
2958 951 3
2989 951 1
3029 951 1
3094 951 1
3130 951 1
3167 951 2
3173 951 1
3258 951 1
3308 951 1
3346 951 1
3352 951 1
3520 951 1
3522 951 1
3588 951 1
3646 951 1
3679 951 1
3691 951 1
3797 951 2
3819 951 1
3824 951 1
3837 951 1
3857 951 1
3867 951 3
3961 951 8
3962 951 1
4010 951 1
4107 951 3
4109 951 1
4142 951 1
4205 951 3
4294 951 5
4338 951 2
4343 951 1
4352 951 1
4363 951 1
4369 951 1
4404 951 1
4406 951 5
4471 951 1
4519 951 1
4521 951 1
4733 951 3
4935 951 1
4958 951 1
5101 951 2
5104 951 1
5224 951 1
5347 951 1
5393 951 2
5429 951 1
5496 951 1
5497 951 5
5507 951 1
5535 951 3
5617 951 1
5698 951 1
5789 951 1
5842 951 1
5860 951 1
5916 951 1
5942 951 1
6041 951 2
6071 951 1
6088 951 1
6185 951 4
6195 951 1
6198 951 1
6199 951 2
6230 951 1
6248 951 1
6288 951 1
6327 951 1
6396 951 1
6413 951 1
6488 951 1
6565 951 1
6659 951 2
6692 951 1
6750 951 1
6759 951 1
6833 951 2
6856 951 1
6913 951 1
6947 951 2
6963 951 1
6971 951 1
7041 951 1
7082 951 1
7136 951 3
7169 951 1
7231 951 1
7355 951 2
7395 951 1
7406 951 3
7474 951 1
7497 951 1
7503 951 1
7556 951 3
7591 951 1
7592 951 1
7609 951 1
7673 951 1
7719 951 2
7844 951 1
7845 951 1
7888 951 1
8044 951 1
8054 951 4
8062 951 1
8086 951 1
8193 951 1
8225 951 1
8237 951 2
8257 951 1
8259 951 1
8271 951 3
8378 951 2
8389 951 1
8460 951 2
8477 951 1
8543 951 1
8555 951 2
8569 951 1
8595 951 1
8614 951 1
8630 951 2
8634 951 2
8655 951 1
8676 951 3
8727 951 4
8777 951 1
8802 951 1
8805 951 1
8810 951 2
8824 951 4
8853 951 2
9043 951 1
9050 951 1
9095 951 1
9137 951 1
9164 951 1
9170 951 1
9383 951 2
9605 951 2
9619 951 1
9742 951 2
9865 951 10
9956 951 1
10043 951 1
10205 951 1
10211 951 1
10562 951 1
10946 951 1
10963 951 1
11022 951 2
11023 951 1
11159 951 1
11226 951 1
11348 951 1
11383 951 1
11393 951 1
11430 951 1
11466 951 1
11467 951 1
11487 951 1
11488 951 1
11492 951 1
11587 951 2
11692 951 1
11697 951 1
11729 951 1
11806 951 1
11829 951 1
11956 951 2
11974 951 1
12187 951 2
12236 951 1
12271 951 1
12307 951 1
12331 951 2
12348 951 1
12363 951 1
12512 951 1
12586 951 1
12606 951 1
12624 951 1
12628 951 1
12653 951 1
12728 951 1
12869 951 3
12881 951 1
13011 951 1
13045 951 1
13103 951 1
13141 951 1
13206 951 3
13312 951 2
13338 951 1
13491 951 1
13494 951 1
14229 951 2
14273 951 1
14285 951 5
14396 951 1
14405 951 4
14421 951 2
14449 951 6
14471 951 2
14527 951 1
14564 951 4
14636 951 5
14699 951 1
14705 951 2
14809 951 2
14858 951 4
15008 951 1
15027 951 1
15099 951 1
15126 951 3
15190 951 1
15194 951 2
15267 951 2
15270 951 1
15284 951 2
15311 951 16
15314 951 2
15324 951 1
15369 951 1
15452 951 2
15458 951 3
15565 951 1
15582 951 5
15641 951 1
15688 951 1
15695 951 1
15729 951 2
15731 951 1
15739 951 4
15761 951 2
15835 951 1
15924 951 1
15927 951 1
15943 951 1
15957 951 2
15959 951 1
15967 951 19
16030 951 1
16092 951 1
22 952 13
49 952 1
83 952 1
148 952 1
156 952 1
203 952 1
211 952 1
218 952 2
229 952 1
243 952 1
251 952 2
258 952 1
269 952 1
273 952 1
274 952 2
276 952 1
281 952 2
283 952 1
289 952 1
302 952 1
305 952 1
307 952 1
313 952 2
327 952 2
353 952 1
361 952 2
380 952 1
381 952 2
389 952 1
397 952 1
410 952 1
413 952 1
423 952 1
426 952 1
440 952 1
442 952 1
455 952 1
484 952 1
517 952 1
519 952 1
563 952 1
575 952 1
580 952 7
589 952 1
594 952 7
630 952 1
637 952 2
647 952 2
659 952 1
660 952 1
668 952 1
670 952 3
685 952 1
703 952 1
721 952 2
727 952 1
730 952 1
743 952 1
826 952 1
877 952 1
883 952 1
887 952 1
890 952 2
918 952 2
919 952 3
944 952 1
1030 952 1
1076 952 1
1092 952 1
1112 952 1
1118 952 1
1152 952 1
1176 952 1
1194 952 1
1292 952 2
1357 952 40
1389 952 1
1407 952 1
1483 952 2
1531 952 1
1539 952 2
1540 952 1
1545 952 1
1546 952 1
1584 952 2
1626 952 1
1630 952 1
1633 952 1
1655 952 1
1669 952 18
1717 952 2
1782 952 1
1797 952 1
1798 952 1
1805 952 1
1833 952 1
1964 952 1
1966 952 1
2008 952 1
2012 952 2
2024 952 1
2041 952 2
2049 952 5
2067 952 5
2132 952 1
2138 952 1
2170 952 2
2219 952 2
2221 952 2
2272 952 1
2291 952 1
2335 952 1
2345 952 1
2378 952 1
2380 952 1
2484 952 1
2584 952 1
2592 952 1
2616 952 1
2620 952 1
2686 952 1
2717 952 1
2752 952 1
2761 952 1
2816 952 1
2870 952 1
2926 952 8
2947 952 1
2958 952 4
3015 952 1
3072 952 1
3173 952 1
3189 952 1
3213 952 1
3265 952 2
3289 952 1
3345 952 1
3346 952 1
3371 952 3
3375 952 1
3541 952 1
3561 952 1
3567 952 1
3574 952 1
3621 952 1
3679 952 1
3689 952 1
3711 952 1
3749 952 1
3802 952 1
3893 952 1
3960 952 1
3961 952 6
3962 952 1
4005 952 2
4045 952 1
4109 952 1
4294 952 1
4343 952 1
4376 952 2
4377 952 1
4381 952 1
4389 952 1
4393 952 1
4402 952 1
4406 952 1
4411 952 1
4417 952 1
4422 952 1
4448 952 1
4486 952 1
4499 952 1
4558 952 1
4578 952 1
4629 952 2
4640 952 1
4712 952 3
4716 952 1
4731 952 1
4777 952 1
4828 952 1
4832 952 1
4859 952 3
4915 952 1
4958 952 2
5102 952 1
5111 952 1
5230 952 1
5239 952 1
5276 952 1
5297 952 1
5347 952 2
5393 952 1
5449 952 1
5454 952 2
5534 952 1
5669 952 1
5698 952 2
5722 952 1
5752 952 1
5831 952 1
5950 952 1
5990 952 1
6033 952 1
6041 952 1
6063 952 1
6083 952 1
6156 952 1
6185 952 2
6195 952 1
6199 952 5
6227 952 1
6271 952 1
6302 952 1
6348 952 1
6381 952 1
6475 952 1
6520 952 2
6524 952 1
6567 952 1
6659 952 1
6663 952 1
6702 952 2
6711 952 1
6721 952 1
6750 952 1
6757 952 2
6816 952 1
6857 952 1
6876 952 1
6912 952 1
6947 952 1
6995 952 1
7081 952 1
7082 952 2
7107 952 2
7131 952 1
7136 952 5
7151 952 1
7188 952 1
7193 952 1
7250 952 1
7355 952 2
7406 952 1
7474 952 1
7556 952 1
7598 952 1
7673 952 1
7704 952 1
7869 952 2
7902 952 1
7903 952 1
8037 952 1
8237 952 3
8256 952 1
8379 952 2
8389 952 1
8410 952 4
8411 952 1
8447 952 1
8458 952 1
8460 952 1
8462 952 1
8541 952 1
8555 952 5
8595 952 4
8596 952 2
8649 952 1
8676 952 2
8727 952 3
8739 952 1
8767 952 1
8810 952 2
8827 952 3
8880 952 1
8891 952 2
8914 952 2
9051 952 1
9292 952 1
9297 952 1
9303 952 1
9366 952 1
9367 952 1
9464 952 1
9489 952 1
9491 952 1
9500 952 1
9534 952 1
9551 952 1
9605 952 2
9742 952 1
9865 952 11
9916 952 1
9956 952 1
9987 952 2
9988 952 1
9995 952 1
10056 952 1
10064 952 1
10103 952 1
10156 952 1
10254 952 2
10255 952 1
10458 952 1
10486 952 1
10961 952 1
10992 952 1
11010 952 1
11021 952 1
11022 952 3
11025 952 1
11126 952 1
11216 952 1
11252 952 1
11253 952 1
11264 952 1
11358 952 1
11456 952 3
11467 952 1
11472 952 1
11533 952 1
11555 952 1
11587 952 1
11619 952 2
11656 952 1
11657 952 1
11684 952 1
11706 952 1
11771 952 1
11795 952 1
11837 952 1
11866 952 1
11895 952 1
11989 952 1
12134 952 3
12297 952 1
12315 952 1
12348 952 1
12367 952 2
12512 952 3
12526 952 1
12558 952 1
12591 952 1
12599 952 1
12624 952 1
12630 952 1
12653 952 1
12695 952 1
12700 952 1
12756 952 1
12781 952 1
12872 952 1
12879 952 1
12881 952 4
12893 952 1
13092 952 1
13139 952 2
13141 952 1
13171 952 1
13222 952 1
13311 952 3
13404 952 1
14200 952 1
14206 952 2
14229 952 1
14231 952 1
14285 952 7
14313 952 1
14369 952 1
14396 952 2
14398 952 1
14405 952 5
14421 952 3
14449 952 8
14495 952 1
14527 952 1
14546 952 1
14562 952 1
14564 952 15
14569 952 1
14589 952 1
14630 952 1
14636 952 6
14691 952 2
14699 952 1
14705 952 5
14778 952 1
14809 952 1
14858 952 18
14910 952 1
15020 952 1
15024 952 2
15027 952 1
15099 952 3
15135 952 1
15142 952 1
15177 952 1
15190 952 1
15194 952 8
15196 952 3
15284 952 1
15304 952 3
15311 952 96
15314 952 2
15324 952 1
15366 952 1
15369 952 1
15386 952 1
15452 952 3
15458 952 2
15527 952 1
15560 952 3
15582 952 9
15641 952 5
15688 952 1
15704 952 1
15729 952 2
15761 952 1
15813 952 1
15835 952 1
15836 952 1
15845 952 1
15927 952 1
15959 952 1
15967 952 30
15997 952 3
16036 952 1
16045 952 1
16050 952 1
16155 952 2
6 953 1
18 953 1
26 953 4
41 953 1
49 953 1
58 953 1
88 953 1
93 953 1
97 953 1
115 953 1
211 953 1
223 953 1
224 953 2
230 953 2
251 953 1
262 953 1
270 953 1
271 953 1
275 953 1
280 953 1
282 953 1
288 953 1
291 953 1
292 953 1
294 953 1
299 953 1
305 953 1
316 953 3
333 953 1
361 953 2
377 953 1
381 953 1
383 953 1
389 953 1
413 953 1
423 953 1
424 953 1
449 953 1
455 953 1
459 953 1
503 953 1
540 953 1
547 953 1
550 953 1
551 953 1
562 953 1
563 953 1
564 953 1
589 953 1
595 953 1
630 953 2
668 953 1
711 953 1
720 953 1
735 953 1
736 953 1
743 953 2
756 953 1
764 953 1
781 953 1
785 953 1
831 953 2
890 953 1
918 953 1
925 953 1
999 953 1
1139 953 2
1176 953 13
1227 953 1
1270 953 1
1272 953 1
1273 953 1
1333 953 1
1357 953 4
1409 953 1
1460 953 1
1476 953 1
1500 953 1
1525 953 1
1584 953 2
1626 953 2
1669 953 1
1754 953 1
1792 953 1
1797 953 1
1896 953 1
1897 953 1
2028 953 1
2040 953 1
2043 953 2
2049 953 2
2056 953 1
2138 953 5
2215 953 1
2272 953 2
2291 953 10
2350 953 1
2456 953 1
2484 953 1
2486 953 1
2592 953 1
2613 953 1
2617 953 2
2633 953 1
2717 953 2
2752 953 1
2877 953 1
2910 953 2
2912 953 1
2913 953 1
2958 953 4
2989 953 2
3031 953 1
3046 953 3
3167 953 1
3185 953 1
3189 953 3
3267 953 1
3346 953 3
3371 953 3
3376 953 1
3390 953 1
3494 953 2
3527 953 1
3573 953 1
3591 953 2
3630 953 1
3754 953 1
3767 953 1
3771 953 2
3797 953 2
3805 953 1
3867 953 2
3887 953 1
3905 953 1
3959 953 1
3961 953 1
3968 953 1
3988 953 1
4035 953 1
4107 953 3
4186 953 1
4189 953 1
4205 953 2
4237 953 1
4335 953 1
4345 953 1
4353 953 2
4381 953 1
4402 953 1
4471 953 1
4472 953 1
4516 953 1
4520 953 1
4652 953 8
4740 953 1
4755 953 1
4805 953 1
4837 953 2
4839 953 4
4853 953 1
4938 953 2
4956 953 1
4991 953 1
5000 953 1
5018 953 1
5089 953 2
5092 953 1
5101 953 3
5103 953 1
5111 953 1
5231 953 1
5263 953 2
5274 953 1
5282 953 1
5328 953 1
5333 953 1
5347 953 1
5355 953 1
5371 953 1
5393 953 1
5472 953 1
5496 953 2
5497 953 2
5507 953 1
5534 953 1
5556 953 1
5564 953 2
5572 953 1
5634 953 1
5672 953 1
5745 953 1
5880 953 2
5887 953 1
5947 953 1
5952 953 4
6057 953 1
6071 953 1
6185 953 2
6280 953 1
6288 953 1
6382 953 1
6400 953 1
6444 953 1
6451 953 1
6520 953 1
6574 953 8
6589 953 1
6627 953 1
6638 953 1
6659 953 2
6685 953 3
6792 953 1
6795 953 2
6996 953 1
7136 953 1
7204 953 2
7234 953 1
7250 953 1
7278 953 2
7355 953 4
7369 953 1
7402 953 1
7406 953 1
7418 953 1
7446 953 1
7503 953 1
7521 953 1
7592 953 1
7600 953 1
7689 953 1
7794 953 1
7801 953 2
7844 953 1
7891 953 1
8015 953 8
8037 953 6
8075 953 1
8256 953 1
8271 953 2
8397 953 1
8410 953 2
8427 953 1
8484 953 1
8541 953 1
8555 953 1
8594 953 4
8595 953 1
8596 953 2
8655 953 4
8739 953 2
8754 953 1
8764 953 1
8767 953 2
8781 953 3
8812 953 1
8853 953 1
9056 953 1
9095 953 3
9123 953 2
9164 953 2
9287 953 2
9297 953 4
9308 953 3
9345 953 1
9374 953 1
9383 953 1
9488 953 1
9491 953 1
9503 953 1
9562 953 4
9571 953 1
9605 953 3
9623 953 1
9626 953 1
9652 953 6
9710 953 2
9742 953 1
9751 953 1
9865 953 3
9939 953 1
9945 953 1
9946 953 2
9978 953 2
10100 953 1
10197 953 1
10307 953 1
10357 953 1
10378 953 1
10395 953 2
10435 953 1
10544 953 1
10929 953 1
10987 953 1
10998 953 2
11095 953 1
11117 953 1
11119 953 1
11146 953 1
11159 953 1
11242 953 1
11253 953 1
11261 953 2
11263 953 1
11286 953 1
11302 953 1
11345 953 1
11393 953 4
11430 953 1
11463 953 1
11500 953 1
11503 953 1
11607 953 2
11638 953 1
11640 953 1
11656 953 1
11688 953 1
11729 953 4
11748 953 1
11806 953 1
11868 953 3
11939 953 1
11944 953 1
12004 953 3
12015 953 1
12128 953 1
12134 953 3
12146 953 1
12178 953 1
12187 953 2
12234 953 4
12236 953 1
12331 953 1
12346 953 1
12367 953 2
12411 953 1
12570 953 1
12641 953 1
12717 953 3
12808 953 1
12869 953 1
12871 953 1
12878 953 1
12881 953 5
12894 953 1
13004 953 1
13045 953 1
13099 953 1
13100 953 6
13115 953 1
13124 953 1
13139 953 2
13141 953 1
13206 953 1
13307 953 1
13482 953 1
13503 953 1
14206 953 13
14376 953 1
14399 953 1
14421 953 1
14449 953 1
14527 953 2
14562 953 2
14689 953 1
14774 953 1
14837 953 2
14977 953 1
15015 953 14
15020 953 1
15178 953 1
15194 953 1
15311 953 14
15314 953 2
15452 953 1
15454 953 20
15527 953 1
15582 953 1
15641 953 23
15780 953 24
15845 953 1
15862 953 1
15959 953 1
15967 953 5
22 954 6
95 954 1
97 954 2
114 954 1
153 954 1
180 954 2
183 954 1
200 954 1
205 954 1
239 954 1
251 954 5
258 954 1
259 954 2
268 954 1
270 954 3
280 954 1
281 954 1
282 954 1
288 954 1
294 954 1
296 954 1
298 954 2
299 954 1
304 954 2
316 954 1
330 954 1
353 954 1
356 954 1
374 954 2
375 954 1
381 954 1
389 954 2
404 954 1
440 954 1
469 954 1
484 954 1
534 954 1
562 954 1
564 954 1
580 954 16
589 954 1
594 954 5
596 954 1
630 954 2
641 954 1
647 954 1
657 954 1
668 954 1
721 954 1
756 954 2
759 954 1
831 954 2
877 954 2
918 954 2
948 954 1
1030 954 3
1105 954 1
1224 954 2
1240 954 1
1243 954 1
1339 954 1
1357 954 21
1626 954 2
1639 954 1
1669 954 6
1687 954 1
1755 954 1
1782 954 1
1795 954 1
1797 954 3
1798 954 1
1897 954 1
2024 954 6
2028 954 1
2041 954 2
2049 954 5
2063 954 1
2067 954 4
2138 954 1
2143 954 1
2170 954 1
2272 954 1
2291 954 3
2335 954 1
2484 954 1
2487 954 1
2503 954 1
2554 954 1
2592 954 5
2617 954 1
2625 954 1
2633 954 1
2726 954 2
2910 954 1
2926 954 2
2958 954 1
2989 954 1
3185 954 1
3265 954 1
3333 954 3
3352 954 1
3438 954 3
3463 954 2
3511 954 2
3513 954 1
3522 954 1
3797 954 6
3817 954 1
3856 954 1
3941 954 1
3959 954 2
3961 954 2
3962 954 3
4051 954 1
4067 954 1
4107 954 3
4205 954 2
4252 954 1
4294 954 1
4300 954 1
4359 954 1
4369 954 1
4373 954 1
4406 954 2
4521 954 5
4629 954 2
4712 954 1
4794 954 1
4805 954 2
4828 954 1
4864 954 1
4876 954 1
5021 954 2
5104 954 3
5119 954 1
5125 954 1
5167 954 1
5217 954 1
5236 954 1
5242 954 1
5276 954 1
5309 954 1
5321 954 1
5345 954 1
5347 954 1
5371 954 1
5378 954 2
5449 954 1
5497 954 4
5507 954 3
5529 954 1
5534 954 1
5536 954 1
5557 954 1
5572 954 1
5740 954 1
5745 954 1
5807 954 1
5845 954 2
5947 954 1
6012 954 1
6063 954 2
6070 954 1
6151 954 1
6177 954 1
6185 954 3
6195 954 1
6198 954 1
6199 954 2
6227 954 1
6314 954 1
6319 954 1
6396 954 1
6413 954 1
6444 954 1
6488 954 1
6568 954 1
6586 954 2
6659 954 1
6697 954 1
6702 954 2
6737 954 1
6747 954 1
6750 954 1
6778 954 1
6816 954 1
7081 954 1
7082 954 8
7107 954 2
7131 954 1
7136 954 5
7151 954 1
7231 954 1
7246 954 1
7253 954 1
7292 954 1
7355 954 3
7474 954 2
7502 954 2
7503 954 1
7546 954 1
7640 954 1
7764 954 1
7788 954 1
7805 954 1
7860 954 1
7863 954 1
8044 954 1
8192 954 1
8255 954 1
8271 954 1
8293 954 1
8316 954 1
8371 954 1
8461 954 1
8595 954 4
8614 954 1
8630 954 2
8635 954 1
8655 954 1
8676 954 11
8708 954 1
8727 954 5
8800 954 2
8812 954 1
8824 954 1
8893 954 1
9057 954 1
9105 954 2
9194 954 1
9308 954 1
9350 954 1
9367 954 1
9448 954 1
9489 954 2
9491 954 1
9579 954 1
9605 954 1
9742 954 2
9801 954 1
9834 954 1
9857 954 2
9865 954 8
9936 954 1
9945 954 1
9946 954 1
10103 954 3
10205 954 3
10291 954 2
11010 954 3
11022 954 1
11067 954 1
11071 954 1
11114 954 1
11156 954 2
11244 954 1
11245 954 1
11352 954 1
11377 954 1
11471 954 1
11546 954 1
11564 954 1
11655 954 1
11669 954 1
11697 954 1
11795 954 1
11827 954 1
11868 954 3
11974 954 1
12120 954 1
12134 954 3
12171 954 1
12185 954 1
12260 954 1
12317 954 1
12331 954 1
12367 954 1
12629 954 3
12642 954 1
12664 954 1
12737 954 1
12772 954 1
12777 954 1
12869 954 2
13000 954 1
13232 954 1
13327 954 1
13328 954 1
13334 954 1
13342 954 1
13343 954 1
13351 954 2
13393 954 1
13487 954 1
14195 954 1
14206 954 1
14239 954 1
14285 954 5
14323 954 1
14389 954 1
14396 954 1
14449 954 6
14546 954 2
14562 954 1
14564 954 7
14589 954 3
14630 954 1
14636 954 2
14652 954 1
14691 954 2
14705 954 2
14766 954 1
14858 954 10
14886 954 1
14966 954 3
14977 954 1
15099 954 2
15126 954 2
15194 954 3
15203 954 1
15270 954 1
15284 954 4
15304 954 4
15311 954 37
15314 954 1
15369 954 3
15452 954 1
15560 954 2
15582 954 6
15641 954 2
15705 954 1
15729 954 3
15739 954 1
15835 954 1
15836 954 1
15845 954 1
15877 954 3
15924 954 1
15957 954 1
15967 954 19
15997 954 1
16021 954 1
16092 954 1
16175 954 1
6 955 3
22 955 31
49 955 3
95 955 4
97 955 63
139 955 7
148 955 4
153 955 1
156 955 6
158 955 11
160 955 1
162 955 1
166 955 1
177 955 1
180 955 2
201 955 1
202 955 6
203 955 3
209 955 1
212 955 1
218 955 9
224 955 3
229 955 2
230 955 1
243 955 2
251 955 17
258 955 1
267 955 5
268 955 3
269 955 6
270 955 6
271 955 4
273 955 10
274 955 19
275 955 8
276 955 5
277 955 5
278 955 5
279 955 2
280 955 10
281 955 24
282 955 26
283 955 6
284 955 4
285 955 2
286 955 4
287 955 5
288 955 11
289 955 5
290 955 7
291 955 7
292 955 3
293 955 10
294 955 25
295 955 2
296 955 3
297 955 17
298 955 11
299 955 2
300 955 10
302 955 6
303 955 3
305 955 1
309 955 2
310 955 1
320 955 1
327 955 1
330 955 7
336 955 1
356 955 1
361 955 1
380 955 1
381 955 3
382 955 3
383 955 1
389 955 36
392 955 1
404 955 2
413 955 2
416 955 2
423 955 9
426 955 11
428 955 2
436 955 6
439 955 7
440 955 6
442 955 2
455 955 7
465 955 2
469 955 3
483 955 1
484 955 5
500 955 1
508 955 2
519 955 2
520 955 7
523 955 2
532 955 13
534 955 4
540 955 11
547 955 4
549 955 1
558 955 3
563 955 5
564 955 2
567 955 1
574 955 8
576 955 1
580 955 39
587 955 1
589 955 1
594 955 14
596 955 2
602 955 1
618 955 2
621 955 1
630 955 11
635 955 1
637 955 3
641 955 8
643 955 3
647 955 1
659 955 1
668 955 6
670 955 8
676 955 3
688 955 1
693 955 4
703 955 1
721 955 16
728 955 1
746 955 3
754 955 2
759 955 4
778 955 1
789 955 1
802 955 5
818 955 1
822 955 1
877 955 1
918 955 87
919 955 8
920 955 1
941 955 1
997 955 2
1029 955 1
1134 955 1
1140 955 1
1176 955 1
1187 955 9
1194 955 2
1224 955 4
1277 955 4
1343 955 4
1344 955 1
1357 955 1148
1377 955 1
1438 955 1
1483 955 2
1540 955 1
1566 955 1
1572 955 1
1630 955 5
1633 955 1
1646 955 3
1663 955 2
1669 955 17
1730 955 1
1782 955 1
1792 955 5
1823 955 2
1897 955 42
2012 955 3
2024 955 110
2028 955 9
2031 955 1
2043 955 2
2049 955 1
2063 955 4
2207 955 1
2234 955 1
2236 955 1
2272 955 1
2331 955 1
2335 955 3
2336 955 1
2353 955 3
2371 955 1
2372 955 6
2384 955 10
2479 955 3
2493 955 1
2503 955 1
2509 955 2
2525 955 1
2532 955 1
2534 955 3
2607 955 3
2633 955 2
2647 955 1
2820 955 1
2822 955 1
2823 955 5
2843 955 1
2897 955 2
2947 955 13
2958 955 2
2962 955 1
2989 955 1
3030 955 1
3061 955 1
3170 955 1
3182 955 1
3333 955 1
3446 955 1
3448 955 1
3511 955 1
3548 955 1
3561 955 1
3567 955 1
3580 955 1
3594 955 1
3646 955 1
3679 955 1
3749 955 1
3819 955 3
3900 955 1
3941 955 1
3960 955 12
3961 955 155
3962 955 41
3964 955 5
4045 955 1
4046 955 1
4080 955 1
4106 955 11
4163 955 1
4173 955 1
4196 955 1
4250 955 2
4251 955 1
4284 955 1
4288 955 1
4294 955 14
4338 955 3
4384 955 1
4474 955 1
4486 955 1
4516 955 1
4520 955 1
4629 955 2
4640 955 1
4695 955 1
4708 955 1
4712 955 15
4755 955 1
4812 955 1
4881 955 1
4920 955 1
4956 955 2
4958 955 6
4989 955 1
5006 955 1
5021 955 1
5066 955 1
5104 955 1
5111 955 1
5159 955 2
5222 955 3
5297 955 1
5309 955 1
5321 955 1
5347 955 5
5392 955 1
5414 955 1
5444 955 1
5465 955 1
5534 955 3
5626 955 1
5627 955 1
5698 955 3
5709 955 1
5741 955 1
5752 955 3
5883 955 3
6012 955 3
6013 955 1
6088 955 2
6146 955 1
6185 955 1
6195 955 6
6227 955 1
6231 955 1
6254 955 3
6281 955 1
6301 955 1
6366 955 1
6380 955 1
6394 955 1
6449 955 1
6520 955 1
6524 955 1
6567 955 2
6596 955 1
6644 955 1
6697 955 1
6750 955 1
6815 955 1
6816 955 7
6857 955 9
6861 955 1
6947 955 2
6963 955 1
7049 955 1
7053 955 1
7081 955 1
7082 955 7
7101 955 3
7107 955 1
7131 955 48
7136 955 43
7173 955 1
7214 955 1
7232 955 1
7292 955 1
7304 955 1
7336 955 2
7387 955 1
7421 955 1
7444 955 2
7445 955 1
7446 955 1
7474 955 12
7498 955 1
7502 955 1
7532 955 1
7556 955 1
7616 955 1
7689 955 1
7697 955 1
7719 955 1
7726 955 1
7746 955 1
7747 955 2
7748 955 7
7823 955 3
7982 955 1
8027 955 1
8203 955 1
8219 955 1
8221 955 3
8229 955 1
8237 955 4
8256 955 1
8258 955 1
8271 955 4
8378 955 1
8393 955 1
8458 955 3
8460 955 2
8492 955 1
8516 955 2
8520 955 1
8539 955 1
8543 955 3
8555 955 37
8564 955 1
8570 955 1
8583 955 1
8614 955 3
8622 955 1
8630 955 1
8635 955 2
8676 955 27
8706 955 1
8712 955 1
8727 955 3
8781 955 1
8785 955 1
8802 955 1
8824 955 8
8853 955 3
8882 955 1
8892 955 1
8970 955 1
8983 955 1
9028 955 1
9095 955 1
9111 955 1
9117 955 1
9129 955 1
9164 955 1
9170 955 1
9194 955 1
9205 955 2
9221 955 1
9262 955 1
9286 955 1
9346 955 1
9405 955 1
9442 955 1
9489 955 5
9558 955 1
9571 955 1
9618 955 1
9678 955 1
9699 955 1
9742 955 1
9771 955 1
9777 955 1
9864 955 1
9865 955 322
9929 955 1
9956 955 1
9959 955 1
10064 955 1
10088 955 2
10156 955 3
10161 955 1
10205 955 3
10206 955 2
10300 955 1
10440 955 1
10452 955 1
10539 955 5
10751 955 1
11021 955 1
11061 955 1
11135 955 1
11156 955 1
11218 955 2
11246 955 1
11252 955 2
11332 955 1
11422 955 1
11487 955 2
11491 955 1
11571 955 6
11587 955 1
11588 955 1
11608 955 1
11644 955 3
11677 955 1
11686 955 5
11688 955 1
11712 955 1
11724 955 1
11757 955 2
11795 955 1
11805 955 1
11806 955 2
11837 955 3
11871 955 1
11974 955 5
12128 955 2
12134 955 10
12135 955 2
12158 955 1
12170 955 1
12177 955 1
12179 955 1
12186 955 1
12236 955 1
12366 955 1
12449 955 1
12558 955 1
12586 955 5
12609 955 1
12621 955 1
12624 955 1
12625 955 6
12653 955 7
12787 955 1
12860 955 1
12872 955 1
12881 955 27
12888 955 1
12904 955 1
13038 955 1
13077 955 1
13114 955 1
13123 955 1
13201 955 1
13215 955 1
13240 955 1
13298 955 1
13311 955 1
13338 955 1
13385 955 1
13465 955 1
13473 955 1
13500 955 2
13506 955 1
14195 955 1
14200 955 6
14206 955 16
14229 955 18
14239 955 1
14268 955 2
14354 955 1
14372 955 3
14396 955 8
14399 955 9
14405 955 2
14421 955 37
14449 955 45
14471 955 9
14527 955 15
14546 955 51
14564 955 328
14627 955 1
14636 955 89
14699 955 10
14705 955 36
14746 955 1
14751 955 1
14766 955 10
14778 955 6
14847 955 3
14858 955 1
14886 955 1
14900 955 1
14977 955 3
14996 955 1
15015 955 2
15024 955 2
15027 955 33
15046 955 1
15051 955 2
15126 955 21
15177 955 7
15190 955 20
15194 955 42
15196 955 1
15270 955 9
15284 955 1
15304 955 1
15311 955 1386
15324 955 40
15369 955 10
15436 955 8
15452 955 24
15454 955 2
15556 955 1
15582 955 211
15612 955 3
15641 955 32
15688 955 5
15701 955 3
15704 955 1
15729 955 33
15731 955 5
15739 955 4
15761 955 2
15780 955 1
15783 955 1
15813 955 11
15824 955 1
15830 955 2
15835 955 6
15836 955 1
15862 955 11
15877 955 11
15927 955 16
15959 955 24
15967 955 709
15997 955 10
16021 955 1
16045 955 11
16092 955 24
16136 955 9
16175 955 1
22 956 4
26 956 1
49 956 2
95 956 2
97 956 7
156 956 1
158 956 5
182 956 1
202 956 1
218 956 1
227 956 1
240 956 1
243 956 2
251 956 1
267 956 1
269 956 2
270 956 1
271 956 2
274 956 3
275 956 1
276 956 1
278 956 2
280 956 1
281 956 3
282 956 2
283 956 1
284 956 2
285 956 1
286 956 5
288 956 2
289 956 2
291 956 1
292 956 1
293 956 1
294 956 4
296 956 2
298 956 1
300 956 3
301 956 2
302 956 1
303 956 2
305 956 1
327 956 3
330 956 3
337 956 1
382 956 1
383 956 2
389 956 4
392 956 1
397 956 1
413 956 2
416 956 2
423 956 2
426 956 3
436 956 4
439 956 1
440 956 1
455 956 4
465 956 2
469 956 2
489 956 1
523 956 1
534 956 1
547 956 1
558 956 4
563 956 2
580 956 24
589 956 3
594 956 1
602 956 2
618 956 1
630 956 2
635 956 2
636 956 2
641 956 1
668 956 2
670 956 2
689 956 1
721 956 2
802 956 1
889 956 1
890 956 1
918 956 7
931 956 1
997 956 2
1001 956 1
1029 956 1
1162 956 1
1187 956 2
1240 956 1
1338 956 1
1339 956 2
1343 956 1
1357 956 66
1483 956 1
1510 956 1
1546 956 1
1633 956 1
1637 956 1
1669 956 3
1782 956 1
1797 956 1
1957 956 1
2024 956 7
2028 956 1
2063 956 2
2203 956 1
2272 956 1
2291 956 1
2305 956 1
2325 956 1
2372 956 1
2467 956 1
2503 956 2
2595 956 1
2599 956 1
2633 956 3
2664 956 1
2822 956 1
2823 956 1
2988 956 1
3031 956 1
3333 956 1
3490 956 1
3511 956 1
3513 956 1
3561 956 3
3759 956 1
3836 956 1
3900 956 1
3960 956 2
3961 956 8
3962 956 8
4107 956 4
4109 956 2
4294 956 1
4417 956 1
4519 956 1
4911 956 1
4925 956 1
4958 956 2
5021 956 1
5101 956 1
5279 956 1
5308 956 1
5328 956 1
5452 956 1
5534 956 2
5544 956 1
5604 956 1
5652 956 1
5969 956 1
6088 956 1
6195 956 2
6301 956 1
6586 956 1
6594 956 1
6702 956 1
6737 956 1
6791 956 1
6815 956 1
6816 956 4
6947 956 1
6963 956 1
7082 956 4
7107 956 12
7131 956 7
7136 956 7
7151 956 1
7235 956 1
7430 956 1
7474 956 1
7502 956 1
7556 956 1
7719 956 2
7746 956 5
7747 956 10
8160 956 1
8256 956 1
8389 956 1
8460 956 1
8492 956 1
8543 956 4
8555 956 1
8563 956 1
8570 956 1
8614 956 1
8620 956 1
8631 956 1
8635 956 1
8676 956 9
8719 956 1
8727 956 3
8777 956 1
8853 956 1
9091 956 1
9107 956 1
9284 956 1
9286 956 1
9551 956 1
9603 956 1
9638 956 1
9652 956 1
9707 956 1
9865 956 53
10103 956 1
10205 956 3
10206 956 1
10597 956 1
10766 956 1
10848 956 1
10973 956 2
11055 956 1
11156 956 2
11358 956 1
11378 956 1
11545 956 1
11818 956 1
11882 956 2
11974 956 1
11991 956 1
12053 956 1
12134 956 1
12149 956 1
12236 956 1
12307 956 1
12526 956 1
12575 956 1
12586 956 1
12653 956 1
12881 956 31
13004 956 1
13071 956 1
13077 956 1
13219 956 1
13298 956 1
13312 956 2
13393 956 1
13465 956 1
14200 956 2
14206 956 1
14229 956 1
14372 956 1
14399 956 1
14421 956 3
14449 956 5
14546 956 5
14562 956 1
14564 956 11
14630 956 1
14636 956 12
14705 956 4
14751 956 2
15126 956 11
15194 956 2
15270 956 1
15298 956 1
15311 956 128
15324 956 2
15369 956 1
15436 956 1
15452 956 4
15560 956 1
15582 956 8
15641 956 5
15676 956 1
15685 956 1
15701 956 2
15729 956 1
15731 956 1
15739 956 1
15780 956 1
15813 956 1
15927 956 2
15959 956 2
15965 956 1
15967 956 62
12 957 1
22 957 2
27 957 1
48 957 1
98 957 1
158 957 3
217 957 4
246 957 1
267 957 1
269 957 1
274 957 1
282 957 1
284 957 1
291 957 2
298 957 1
300 957 1
302 957 1
305 957 1
316 957 4
325 957 1
426 957 1
455 957 3
471 957 1
520 957 1
545 957 1
547 957 1
558 957 2
563 957 1
580 957 6
630 957 1
660 957 1
702 957 1
727 957 2
754 957 1
756 957 1
802 957 1
822 957 1
828 957 1
831 957 2
918 957 8
1030 957 2
1046 957 1
1118 957 1
1240 957 1
1286 957 2
1292 957 1
1357 957 38
1370 957 1
1482 957 1
1539 957 1
1545 957 2
1618 957 1
1630 957 1
1655 957 2
1669 957 6
1760 957 1
1782 957 1
2024 957 4
2041 957 1
2049 957 2
2067 957 3
2138 957 1
2220 957 2
2236 957 1
2291 957 7
2326 957 1
2335 957 2
2378 957 1
2592 957 3
2620 957 1
2633 957 1
2726 957 1
2926 957 4
3084 957 1
3105 957 1
3140 957 2
3183 957 1
3189 957 3
3238 957 1
3345 957 1
3346 957 1
3375 957 2
3390 957 1
3415 957 1
3679 957 1
3716 957 1
3795 957 1
3797 957 4
3856 957 1
3877 957 1
3900 957 1
3905 957 1
3919 957 1
3941 957 1
3960 957 1
3961 957 4
3963 957 1
4005 957 1
4040 957 1
4051 957 1
4205 957 2
4213 957 1
4244 957 1
4280 957 1
4294 957 3
4338 957 2
4345 957 1
4347 957 1
4369 957 1
4406 957 2
4417 957 1
4486 957 1
4702 957 1
4712 957 3
4790 957 1
4794 957 1
4837 957 1
4956 957 1
4985 957 1
4990 957 1
5000 957 1
5001 957 1
5067 957 1
5101 957 1
5103 957 1
5119 957 1
5133 957 1
5167 957 1
5279 957 1
5280 957 1
5371 957 3
5449 957 1
5496 957 1
5497 957 2
5522 957 1
5534 957 1
5553 957 2
5585 957 1
5860 957 1
5877 957 1
5895 957 1
5942 957 2
5950 957 1
5952 957 1
6038 957 1
6063 957 1
6071 957 1
6088 957 1
6199 957 8
6267 957 2
6270 957 1
6352 957 1
6357 957 1
6416 957 1
6659 957 1
6702 957 3
6750 957 4
6773 957 1
6926 957 1
6947 957 1
7041 957 1
7082 957 2
7131 957 2
7204 957 2
7231 957 1
7250 957 1
7292 957 1
7355 957 1
7597 957 1
7689 957 1
7748 957 2
7805 957 3
7844 957 2
7845 957 1
7865 957 1
8075 957 1
8086 957 2
8216 957 1
8255 957 1
8257 957 1
8258 957 1
8376 957 1
8389 957 2
8409 957 1
8410 957 1
8462 957 1
8495 957 1
8563 957 1
8592 957 1
8595 957 1
8635 957 1
8655 957 2
8673 957 2
8676 957 5
8727 957 3
8739 957 1
8824 957 1
8827 957 1
8853 957 1
8884 957 1
8891 957 1
8911 957 1
8914 957 1
9194 957 1
9262 957 1
9308 957 1
9364 957 1
9367 957 1
9383 957 1
9605 957 1
9612 957 1
9623 957 1
9718 957 1
9741 957 2
9742 957 1
9777 957 1
9865 957 16
9946 957 1
10056 957 1
10200 957 1
10452 957 1
10562 957 1
10824 957 1
11025 957 1
11061 957 1
11095 957 1
11159 957 1
11218 957 1
11227 957 1
11345 957 1
11352 957 1
11368 957 2
11377 957 1
11393 957 2
11456 957 2
11469 957 1
11488 957 1
11544 957 1
11587 957 3
11619 957 3
11649 957 1
11724 957 1
11729 957 1
11806 957 2
11827 957 1
11866 957 1
11868 957 1
11956 957 1
12031 957 1
12089 957 2
12092 957 1
12128 957 1
12134 957 2
12138 957 1
12171 957 1
12185 957 1
12235 957 1
12331 957 2
12442 957 1
12621 957 2
12658 957 1
12881 957 10
13100 957 2
13141 957 1
13311 957 1
13370 957 1
13465 957 1
13497 957 1
13503 957 1
13680 957 1
14206 957 1
14285 957 3
14323 957 1
14376 957 1
14396 957 2
14404 957 2
14449 957 5
14472 957 1
14546 957 4
14564 957 5
14636 957 4
14652 957 1
14691 957 1
14699 957 1
14705 957 4
14858 957 17
15126 957 2
15142 957 1
15190 957 2
15194 957 6
15284 957 1
15304 957 1
15311 957 97
15314 957 1
15324 957 1
15454 957 1
15458 957 1
15560 957 1
15582 957 4
15704 957 1
15835 957 1
15862 957 2
15929 957 1
15957 957 4
15967 957 23
15997 957 1
16036 957 2
16045 957 1
6 958 1
22 958 7
95 958 2
97 958 3
116 958 2
200 958 1
211 958 1
230 958 1
243 958 1
244 958 1
251 958 2
268 958 1
270 958 2
273 958 1
274 958 1
281 958 2
282 958 3
284 958 1
286 958 1
288 958 1
292 958 1
296 958 1
298 958 1
301 958 1
302 958 1
327 958 1
337 958 1
389 958 1
397 958 2
404 958 1
413 958 1
436 958 1
455 958 2
469 958 1
484 958 1
520 958 1
522 958 1
525 958 1
532 958 2
540 958 2
545 958 1
547 958 1
558 958 1
564 958 1
574 958 2
580 958 4
594 958 3
659 958 2
668 958 1
670 958 1
685 958 1
689 958 1
693 958 1
711 958 1
756 958 1
759 958 1
810 958 1
826 958 2
877 958 2
889 958 1
890 958 1
918 958 2
920 958 1
946 958 1
997 958 2
1028 958 2
1029 958 1
1030 958 1
1224 958 2
1292 958 1
1357 958 28
1482 958 2
1520 958 2
1530 958 1
1543 958 1
1546 958 1
1598 958 1
1639 958 2
1646 958 1
1663 958 1
1669 958 11
1713 958 1
1782 958 2
1786 958 1
1797 958 3
1798 958 1
2024 958 2
2049 958 3
2067 958 7
2133 958 1
2135 958 2
2170 958 1
2291 958 7
2326 958 1
2349 958 1
2376 958 1
2378 958 1
2397 958 1
2503 958 1
2534 958 1
2592 958 3
2702 958 1
2910 958 1
2937 958 1
2989 958 2
3167 958 1
3173 958 1
3333 958 1
3345 958 1
3375 958 1
3376 958 1
3390 958 1
3400 958 2
3463 958 1
3522 958 1
3551 958 1
3574 958 2
3620 958 1
3679 958 1
3707 958 1
3797 958 4
3802 958 1
3857 958 1
3860 958 1
3961 958 6
3967 958 1
3985 958 1
4040 958 1
4064 958 1
4343 958 1
4348 958 1
4369 958 1
4675 958 1
4733 958 1
4763 958 1
4828 958 1
4915 958 1
4935 958 1
4938 958 1
4954 958 1
4956 958 1
4958 958 1
5000 958 1
5018 958 2
5101 958 1
5119 958 1
5151 958 1
5239 958 1
5321 958 1
5372 958 1
5393 958 1
5465 958 1
5493 958 3
5507 958 1
5534 958 2
5535 958 1
5543 958 2
5564 958 1
5607 958 1
5626 958 1
5745 958 1
5789 958 1
5874 958 2
6027 958 1
6071 958 1
6183 958 2
6185 958 4
6195 958 1
6198 958 1
6199 958 4
6301 958 1
6327 958 1
6444 958 2
6657 958 2
6659 958 1
6702 958 2
6747 958 1
6769 958 1
6816 958 3
6863 958 1
7082 958 6
7101 958 1
7131 958 1
7169 958 1
7216 958 1
7278 958 1
7292 958 1
7321 958 1
7353 958 1
7355 958 2
7406 958 2
7474 958 1
7502 958 1
7747 958 1
7845 958 1
7869 958 1
7991 958 1
8062 958 1
8237 958 1
8389 958 1
8408 958 1
8410 958 2
8460 958 1
8543 958 1
8616 958 1
8655 958 1
8676 958 1
8727 958 1
8754 958 1
8781 958 2
8824 958 1
8827 958 2
8891 958 1
8957 958 1
9164 958 1
9194 958 1
9393 958 1
9494 958 1
9617 958 1
9623 958 1
9640 958 1
9678 958 1
9710 958 1
9864 958 1
9865 958 9
9978 958 1
10067 958 1
10103 958 1
10457 958 1
10507 958 1
10544 958 1
11022 958 2
11253 958 1
11261 958 1
11332 958 1
11371 958 1
11390 958 1
11481 958 1
11587 958 1
11619 958 1
11657 958 1
11729 958 1
11829 958 1
11974 958 1
12089 958 1
12134 958 2
12186 958 1
12260 958 1
12331 958 1
12567 958 1
12593 958 1
12614 958 1
12653 958 1
12805 958 1
12869 958 1
12881 958 4
12982 958 1
13071 958 1
13092 958 2
13100 958 1
13160 958 1
13171 958 1
13312 958 1
13351 958 1
13403 958 1
13446 958 1
13507 958 1
14200 958 1
14206 958 2
14229 958 1
14285 958 3
14405 958 2
14421 958 1
14449 958 6
14455 958 1
14546 958 1
14564 958 12
14589 958 1
14636 958 7
14705 958 2
14751 958 1
14830 958 1
14858 958 8
15027 958 4
15099 958 1
15126 958 1
15177 958 1
15194 958 2
15284 958 4
15304 958 1
15311 958 35
15452 958 1
15458 958 1
15556 958 1
15582 958 9
15590 958 1
15688 958 1
15704 958 2
15739 958 3
15830 958 1
15862 958 2
15927 958 2
15957 958 1
15959 958 3
15967 958 15
16021 958 2
16092 958 1
6 959 1
22 959 5
97 959 1
105 959 1
116 959 1
136 959 1
139 959 1
209 959 1
230 959 1
250 959 1
251 959 2
267 959 2
271 959 1
273 959 2
276 959 1
294 959 1
296 959 1
297 959 1
300 959 1
301 959 1
302 959 1
303 959 1
319 959 1
361 959 1
389 959 1
397 959 1
440 959 3
455 959 1
484 959 3
520 959 1
532 959 2
580 959 1
594 959 4
595 959 1
643 959 1
647 959 1
674 959 1
707 959 1
721 959 1
739 959 1
788 959 1
789 959 1
822 959 1
831 959 1
853 959 1
877 959 1
918 959 2
947 959 1
997 959 2
1028 959 1
1030 959 3
1046 959 1
1072 959 2
1176 959 1
1210 959 1
1224 959 1
1240 959 1
1292 959 1
1315 959 1
1347 959 1
1357 959 32
1630 959 1
1663 959 1
1669 959 2
1781 959 1
1786 959 1
1897 959 2
2012 959 1
2024 959 2
2049 959 3
2067 959 2
2291 959 3
2327 959 1
2334 959 1
2484 959 2
2492 959 2
2534 959 1
2592 959 1
2597 959 1
2810 959 1
2926 959 1
2958 959 2
3173 959 1
3265 959 1
3272 959 1
3345 959 1
3442 959 2
3472 959 1
3520 959 1
3561 959 1
3574 959 1
3679 959 1
3797 959 5
3819 959 1
3856 959 1
3857 959 1
3947 959 1
3961 959 4
4047 959 2
4107 959 1
4163 959 1
4171 959 1
4217 959 1
4294 959 2
4338 959 1
4365 959 1
4395 959 1
4398 959 1
4406 959 1
4417 959 1
4521 959 1
4557 959 1
4733 959 1
4750 959 1
4755 959 1
4794 959 1
4837 959 1
4839 959 1
4956 959 1
5089 959 1
5102 959 1
5119 959 3
5210 959 1
5257 959 1
5347 959 1
5374 959 1
5393 959 1
5446 959 1
5465 959 1
5496 959 1
5497 959 3
5506 959 1
5511 959 1
5522 959 1
5535 959 1
5572 959 1
5617 959 1
5698 959 1
5752 959 1
5812 959 2
6162 959 3
6169 959 1
6193 959 1
6199 959 1
6227 959 2
6267 959 1
6301 959 1
6375 959 1
6447 959 1
6450 959 1
6520 959 1
6567 959 2
6589 959 1
6605 959 1
6659 959 1
6702 959 2
6737 959 1
6816 959 2
6857 959 1
7053 959 1
7082 959 2
7107 959 1
7131 959 1
7136 959 1
7169 959 1
7193 959 1
7355 959 1
7390 959 2
7420 959 1
7474 959 1
7478 959 1
7500 959 1
7502 959 1
7548 959 1
7556 959 1
7592 959 1
7837 959 1
7844 959 1
7850 959 1
7873 959 1
8075 959 2
8086 959 1
8090 959 1
8187 959 1
8259 959 1
8388 959 1
8458 959 2
8555 959 1
8571 959 1
8595 959 6
8635 959 1
8661 959 1
8676 959 1
8834 959 1
8884 959 1
8945 959 1
9030 959 1
9103 959 1
9114 959 1
9194 959 1
9367 959 2
9614 959 3
9640 959 1
9864 959 1
9865 959 16
9879 959 1
9894 959 1
9916 959 1
9980 959 1
10048 959 1
10100 959 1
10102 959 1
10457 959 1
10966 959 1
11135 959 1
11173 959 1
11217 959 1
11226 959 1
11261 959 1
11286 959 1
11352 959 1
11533 959 2
11555 959 2
11571 959 1
11587 959 2
11607 959 1
11619 959 1
11659 959 1
11724 959 1
11738 959 1
11774 959 1
11795 959 1
11864 959 1
11868 959 1
12134 959 1
12171 959 1
12187 959 1
12236 959 1
12512 959 2
12584 959 1
12692 959 1
12706 959 1
12869 959 2
12872 959 1
12881 959 5
13092 959 2
13206 959 2
13225 959 1
13311 959 1
13334 959 1
13343 959 1
13370 959 1
13456 959 1
13507 959 1
14206 959 3
14229 959 1
14285 959 1
14323 959 1
14371 959 1
14396 959 2
14421 959 3
14449 959 2
14527 959 1
14562 959 1
14564 959 5
14569 959 1
14636 959 5
14705 959 2
14751 959 1
14766 959 1
14778 959 2
14858 959 15
14977 959 1
15099 959 2
15142 959 1
15190 959 1
15194 959 1
15284 959 1
15304 959 1
15311 959 35
15324 959 2
15436 959 1
15452 959 1
15454 959 1
15458 959 2
15582 959 4
15612 959 1
15704 959 1
15729 959 1
15927 959 1
15957 959 1
15967 959 22
15997 959 1
16021 959 2
16136 959 1
6 960 1
12 960 1
22 960 17
39 960 1
49 960 7
58 960 1
87 960 1
95 960 4
97 960 56
117 960 1
130 960 2
139 960 5
148 960 5
156 960 1
158 960 10
177 960 2
191 960 1
202 960 2
203 960 3
218 960 4
230 960 2
243 960 1
251 960 23
258 960 1
267 960 4
268 960 2
269 960 6
270 960 10
271 960 2
273 960 2
274 960 12
275 960 13
276 960 1
277 960 3
278 960 6
279 960 4
280 960 11
281 960 20
282 960 23
283 960 4
284 960 11
285 960 3
286 960 8
287 960 8
288 960 8
289 960 6
290 960 5
291 960 9
292 960 1
293 960 2
294 960 20
295 960 3
296 960 5
297 960 5
298 960 10
299 960 5
300 960 7
301 960 1
302 960 5
303 960 1
305 960 2
307 960 2
309 960 1
312 960 1
327 960 3
330 960 5
337 960 3
353 960 1
356 960 3
361 960 1
376 960 1
382 960 1
383 960 1
389 960 25
392 960 1
404 960 2
413 960 7
416 960 12
423 960 10
426 960 6
436 960 1
439 960 6
440 960 6
442 960 1
455 960 10
465 960 6
469 960 13
484 960 4
513 960 1
519 960 2
520 960 6
525 960 1
532 960 7
534 960 1
540 960 6
542 960 1
545 960 1
547 960 4
558 960 9
563 960 3
564 960 2
567 960 1
574 960 5
576 960 1
580 960 35
589 960 1
591 960 1
594 960 24
596 960 3
618 960 1
619 960 1
621 960 2
630 960 10
637 960 4
641 960 4
643 960 3
647 960 1
650 960 1
667 960 1
668 960 4
670 960 7
676 960 4
689 960 2
693 960 3
721 960 14
723 960 2
781 960 1
802 960 1
918 960 83
919 960 11
941 960 1
950 960 1
997 960 2
1029 960 1
1127 960 1
1187 960 2
1194 960 5
1199 960 1
1224 960 8
1277 960 4
1339 960 1
1343 960 3
1357 960 819
1483 960 1
1494 960 1
1531 960 1
1540 960 1
1565 960 1
1602 960 2
1626 960 1
1630 960 7
1633 960 2
1646 960 1
1669 960 9
1713 960 5
1779 960 1
1782 960 2
1792 960 9
1897 960 36
1974 960 1
2012 960 2
2024 960 102
2028 960 2
2041 960 1
2043 960 1
2049 960 2
2063 960 5
2083 960 1
2128 960 1
2132 960 1
2143 960 1
2182 960 1
2246 960 1
2272 960 1
2305 960 1
2323 960 1
2335 960 5
2353 960 2
2372 960 3
2384 960 4
2397 960 3
2503 960 2
2509 960 1
2540 960 1
2607 960 2
2633 960 8
2647 960 1
2791 960 1
2810 960 1
2822 960 1
2823 960 1
2843 960 1
2852 960 1
2862 960 1
2897 960 1
2934 960 1
2947 960 8
2950 960 1
2962 960 1
3265 960 3
3304 960 1
3333 960 1
3347 960 1
3438 960 1
3446 960 1
3548 960 1
3551 960 1
3567 960 1
3592 960 1
3646 960 1
3679 960 1
3819 960 3
3893 960 1
3909 960 1
3941 960 1
3960 960 13
3961 960 158
3962 960 36
3964 960 5
4022 960 1
4106 960 4
4111 960 1
4163 960 1
4250 960 1
4294 960 24
4301 960 1
4338 960 3
4369 960 1
4417 960 1
4516 960 1
4519 960 1
4520 960 3
4629 960 1
4712 960 25
4719 960 1
4750 960 1
4786 960 1
4944 960 1
4956 960 2
4958 960 10
5001 960 1
5015 960 1
5071 960 1
5159 960 3
5222 960 2
5252 960 1
5253 960 1
5279 960 1
5280 960 1
5347 960 2
5392 960 1
5465 960 3
5472 960 1
5473 960 3
5497 960 1
5506 960 1
5611 960 1
5627 960 1
5698 960 1
5704 960 3
5752 960 4
5840 960 1
6107 960 1
6146 960 1
6162 960 1
6195 960 11
6254 960 2
6315 960 1
6351 960 1
6369 960 1
6380 960 1
6413 960 1
6697 960 1
6701 960 1
6737 960 1
6745 960 1
6759 960 1
6815 960 1
6816 960 8
6856 960 1
6857 960 12
6874 960 1
6876 960 2
6947 960 1
7053 960 3
7082 960 3
7101 960 1
7107 960 1
7131 960 43
7136 960 35
7169 960 1
7261 960 1
7361 960 2
7403 960 1
7406 960 1
7420 960 1
7446 960 1
7474 960 14
7502 960 2
7503 960 2
7556 960 3
7689 960 1
7697 960 2
7704 960 1
7706 960 2
7748 960 8
7818 960 1
7854 960 1
8032 960 1
8090 960 1
8132 960 1
8189 960 1
8216 960 1
8219 960 1
8221 960 3
8229 960 1
8237 960 4
8255 960 1
8256 960 1
8257 960 1
8259 960 1
8264 960 1
8271 960 1
8388 960 1
8389 960 2
8458 960 3
8460 960 2
8481 960 2
8543 960 1
8555 960 14
8614 960 2
8630 960 2
8635 960 5
8676 960 27
8727 960 1
8728 960 2
8778 960 2
8810 960 1
8820 960 1
8824 960 5
8849 960 1
8853 960 2
8866 960 2
8983 960 1
9003 960 1
9038 960 1
9055 960 1
9170 960 2
9194 960 1
9272 960 1
9296 960 2
9367 960 2
9381 960 1
9489 960 9
9491 960 1
9551 960 3
9554 960 1
9578 960 1
9771 960 1
9777 960 1
9865 960 284
9916 960 3
10016 960 1
10086 960 1
10093 960 3
10096 960 1
10145 960 1
10161 960 1
10205 960 5
10226 960 1
10399 960 1
10440 960 2
10441 960 3
10452 960 1
10992 960 1
11004 960 1
11021 960 2
11156 960 1
11218 960 3
11245 960 1
11246 960 1
11332 960 2
11352 960 1
11383 960 1
11487 960 1
11491 960 3
11571 960 3
11580 960 3
11608 960 3
11619 960 2
11644 960 1
11658 960 1
11686 960 9
11688 960 1
11724 960 2
11878 960 2
11883 960 1
11949 960 1
11992 960 1
12097 960 1
12128 960 1
12134 960 8
12135 960 1
12158 960 1
12179 960 1
12236 960 3
12300 960 1
12315 960 1
12586 960 5
12589 960 1
12609 960 1
12616 960 1
12624 960 1
12625 960 1
12653 960 2
12674 960 1
12859 960 1
12872 960 1
12881 960 13
12935 960 1
13012 960 1
13071 960 1
13123 960 1
13188 960 2
13206 960 7
13312 960 1
13321 960 1
13351 960 1
13404 960 1
13506 960 1
13507 960 1
14200 960 13
14206 960 6
14229 960 21
14239 960 1
14268 960 2
14361 960 1
14372 960 2
14396 960 6
14399 960 5
14405 960 1
14421 960 40
14449 960 43
14471 960 4
14511 960 1
14527 960 22
14546 960 47
14564 960 250
14636 960 108
14699 960 10
14705 960 36
14751 960 8
14766 960 9
14774 960 1
14778 960 9
14809 960 1
14817 960 1
14847 960 2
14858 960 1
14996 960 1
15027 960 25
15039 960 1
15051 960 1
15099 960 4
15126 960 25
15177 960 4
15190 960 20
15194 960 37
15196 960 4
15270 960 8
15311 960 1011
15318 960 3
15324 960 46
15369 960 8
15386 960 1
15436 960 5
15452 960 22
15454 960 1
15582 960 157
15612 960 6
15641 960 8
15688 960 4
15701 960 2
15704 960 3
15729 960 30
15731 960 8
15739 960 7
15813 960 18
15830 960 5
15835 960 5
15836 960 1
15862 960 12
15877 960 7
15878 960 1
15927 960 8
15959 960 19
15967 960 557
15997 960 10
16021 960 4
16045 960 10
16092 960 22
16136 960 9
16155 960 1
22 961 5
48 961 1
88 961 1
97 961 2
139 961 1
156 961 1
158 961 1
166 961 1
187 961 1
211 961 1
247 961 1
251 961 1
269 961 1
274 961 1
277 961 1
279 961 1
280 961 1
281 961 1
282 961 2
284 961 1
287 961 1
289 961 1
290 961 1
294 961 2
297 961 2
299 961 1
300 961 1
303 961 4
327 961 1
337 961 1
361 961 2
375 961 1
381 961 2
389 961 3
397 961 1
398 961 1
413 961 1
416 961 1
426 961 1
433 961 1
437 961 1
442 961 1
469 961 1
484 961 2
495 961 1
520 961 1
525 961 1
532 961 3
542 961 1
558 961 1
564 961 2
580 961 7
589 961 1
592 961 1
594 961 2
641 961 1
647 961 1
683 961 1
707 961 1
752 961 1
764 961 1
826 961 1
831 961 1
877 961 2
890 961 1
918 961 6
919 961 2
997 961 1
1110 961 1
1134 961 1
1176 961 5
1187 961 1
1272 961 1
1333 961 1
1357 961 12
1389 961 1
1425 961 1
1483 961 1
1539 961 1
1540 961 1
1548 961 1
1584 961 1
1633 961 1
1639 961 1
1669 961 1
1685 961 1
1761 961 1
1782 961 1
1792 961 1
1798 961 1
1803 961 1
1829 961 1
2024 961 3
2043 961 1
2049 961 8
2067 961 1
2139 961 1
2182 961 1
2219 961 1
2241 961 1
2272 961 1
2283 961 1
2291 961 2
2334 961 1
2349 961 1
2384 961 1
2397 961 1
2503 961 1
2534 961 3
2592 961 1
2599 961 1
2620 961 1
2633 961 6
2647 961 1
2672 961 1
2852 961 1
2877 961 2
2911 961 2
2926 961 3
2947 961 1
2958 961 3
2989 961 1
3061 961 1
3094 961 1
3110 961 1
3167 961 2
3173 961 1
3185 961 1
3238 961 1
3265 961 1
3333 961 1
3377 961 1
3470 961 1
3588 961 1
3797 961 2
3804 961 1
3806 961 1
3819 961 1
3941 961 2
3959 961 1
3961 961 6
3962 961 2
4107 961 1
4252 961 2
4294 961 4
4365 961 1
4369 961 1
4376 961 1
4393 961 1
4406 961 1
4411 961 1
4497 961 1
4516 961 1
4629 961 1
4708 961 1
4786 961 1
4839 961 1
4915 961 1
4958 961 1
5093 961 1
5222 961 2
5246 961 1
5275 961 2
5350 961 1
5371 961 2
5393 961 1
5449 961 1
5450 961 1
5452 961 1
5496 961 1
5497 961 5
5507 961 1
5535 961 2
5604 961 1
5617 961 1
5659 961 1
5698 961 2
5720 961 1
5796 961 1
5807 961 1
5845 961 1
5927 961 1
5942 961 3
5987 961 1
5990 961 1
6009 961 1
6061 961 1
6183 961 1
6227 961 1
6235 961 1
6270 961 1
6301 961 1
6314 961 1
6375 961 1
6481 961 1
6568 961 2
6659 961 4
6679 961 1
6815 961 1
6816 961 1
6830 961 1
6863 961 1
6926 961 2
6947 961 2
6995 961 1
7082 961 1
7107 961 3
7131 961 1
7136 961 1
7208 961 2
7394 961 1
7446 961 1
7455 961 1
7474 961 1
7498 961 1
7502 961 1
7556 961 3
7733 961 1
7746 961 2
7805 961 1
7823 961 1
7971 961 1
8062 961 1
8091 961 1
8169 961 1
8178 961 1
8190 961 1
8237 961 2
8379 961 1
8408 961 1
8460 961 1
8477 961 1
8539 961 1
8555 961 2
8564 961 1
8630 961 1
8676 961 1
8727 961 3
8836 961 1
8891 961 1
8911 961 1
8914 961 2
8979 961 1
8981 961 1
9137 961 1
9183 961 1
9194 961 1
9297 961 1
9308 961 2
9366 961 1
9367 961 1
9491 961 1
9605 961 1
9742 961 5
9771 961 1
9864 961 1
9865 961 9
9916 961 1
9926 961 1
9956 961 1
10067 961 1
10205 961 2
10208 961 1
10284 961 1
10944 961 1
10946 961 1
10963 961 1
11022 961 1
11095 961 1
11121 961 1
11170 961 1
11173 961 1
11211 961 1
11217 961 1
11261 961 1
11345 961 1
11430 961 2
11456 961 1
11528 961 1
11571 961 1
11619 961 1
11866 961 1
11871 961 1
11886 961 2
11974 961 1
11988 961 1
11993 961 1
12146 961 1
12185 961 1
12187 961 1
12215 961 1
12236 961 1
12256 961 1
12257 961 1
12331 961 1
12367 961 1
12458 961 1
12501 961 1
12559 961 1
12570 961 1
12624 961 1
12645 961 1
12653 961 1
12663 961 1
12737 961 1
12881 961 12
13043 961 1
13100 961 1
13232 961 1
13334 961 1
13351 961 1
13456 961 2
13491 961 2
13506 961 1
14134 961 1
14206 961 12
14231 961 1
14285 961 2
14449 961 3
14495 961 1
14564 961 5
14636 961 1
14691 961 2
14705 961 3
14766 961 1
14809 961 1
14858 961 20
15008 961 1
15015 961 3
15051 961 2
15099 961 1
15126 961 1
15190 961 1
15194 961 7
15267 961 1
15284 961 2
15311 961 19
15324 961 1
15452 961 1
15582 961 3
15641 961 19
15701 961 1
15705 961 1
15729 961 2
15739 961 2
15761 961 1
15780 961 2
15862 961 1
15909 961 1
15967 961 15
16092 961 1
16175 961 1
12 962 1
22 962 20
83 962 1
145 962 1
148 962 1
183 962 1
230 962 1
243 962 1
251 962 1
258 962 1
274 962 1
275 962 1
280 962 1
281 962 1
282 962 1
284 962 1
288 962 2
294 962 1
304 962 4
316 962 1
327 962 2
330 962 3
374 962 1
375 962 1
381 962 2
389 962 1
397 962 5
426 962 1
469 962 1
484 962 1
485 962 1
522 962 1
545 962 1
580 962 11
594 962 8
612 962 1
660 962 1
727 962 1
756 962 1
764 962 1
822 962 1
877 962 1
889 962 1
918 962 7
919 962 1
936 962 1
947 962 1
1000 962 1
1030 962 2
1053 962 1
1139 962 2
1203 962 1
1224 962 3
1268 962 2
1296 962 2
1343 962 1
1357 962 25
1407 962 1
1460 962 1
1465 962 1
1483 962 1
1484 962 1
1530 962 2
1584 962 1
1669 962 16
1670 962 1
1675 962 1
1786 962 1
1798 962 1
1823 962 1
1858 962 1
1897 962 1
1920 962 1
2024 962 9
2041 962 2
2049 962 12
2056 962 1
2063 962 2
2067 962 1
2182 962 1
2258 962 1
2291 962 12
2327 962 1
2353 962 3
2378 962 1
2484 962 3
2493 962 1
2503 962 1
2525 962 1
2534 962 1
2592 962 2
2617 962 2
2726 962 1
2823 962 1
2841 962 1
2877 962 1
2926 962 2
2933 962 1
2989 962 1
3191 962 1
3265 962 1
3345 962 1
3346 962 2
3371 962 1
3375 962 2
3382 962 1
3438 962 1
3494 962 2
3522 962 1
3541 962 2
3551 962 1
3588 962 1
3672 962 1
3707 962 1
3749 962 1
3797 962 3
3832 962 1
3857 962 2
3961 962 11
3962 962 3
3968 962 1
3988 962 1
4005 962 1
4335 962 1
4347 962 1
4369 962 1
4372 962 2
4384 962 1
4402 962 1
4411 962 1
4417 962 1
4486 962 1
4542 962 1
4558 962 1
4562 962 2
4772 962 2
4782 962 1
4805 962 1
4828 962 1
4839 962 3
4930 962 1
4958 962 1
4963 962 1
4966 962 1
4986 962 1
5089 962 2
5101 962 4
5106 962 1
5119 962 1
5125 962 1
5222 962 3
5239 962 1
5257 962 1
5258 962 1
5264 962 1
5321 962 1
5329 962 1
5371 962 4
5393 962 4
5449 962 2
5496 962 1
5507 962 1
5534 962 2
5543 962 1
5564 962 2
5572 962 2
5609 962 1
5615 962 1
5675 962 2
5698 962 2
5703 962 2
5706 962 1
5719 962 1
5820 962 1
5947 962 1
5949 962 1
6029 962 1
6041 962 2
6057 962 1
6063 962 3
6084 962 1
6088 962 1
6124 962 1
6185 962 1
6199 962 5
6248 962 2
6266 962 1
6289 962 1
6301 962 1
6314 962 1
6396 962 1
6437 962 1
6447 962 3
6476 962 1
6482 962 1
6488 962 1
6520 962 1
6582 962 2
6601 962 2
6659 962 1
6671 962 1
6702 962 3
6769 962 1
6816 962 1
6926 962 1
6995 962 1
7022 962 1
7107 962 1
7136 962 6
7262 962 1
7276 962 1
7288 962 1
7355 962 1
7406 962 2
7414 962 1
7474 962 2
7502 962 2
7598 962 1
7616 962 1
7689 962 1
7712 962 1
7838 962 1
7844 962 1
7869 962 2
7902 962 2
8028 962 1
8075 962 1
8093 962 1
8132 962 1
8237 962 2
8256 962 2
8271 962 1
8379 962 1
8389 962 1
8410 962 2
8443 962 1
8453 962 1
8460 962 3
8462 962 1
8541 962 1
8543 962 1
8555 962 2
8569 962 2
8571 962 1
8579 962 1
8589 962 1
8595 962 1
8630 962 1
8655 962 1
8661 962 1
8676 962 8
8712 962 1
8727 962 3
8739 962 2
8778 962 1
8802 962 1
8824 962 2
8827 962 2
8997 962 1
9137 962 1
9155 962 1
9164 962 1
9179 962 1
9194 962 3
9236 962 1
9366 962 1
9367 962 1
9488 962 1
9614 962 1
9623 962 1
9742 962 1
9771 962 1
9812 962 1
9843 962 1
9865 962 15
9906 962 1
9926 962 1
9945 962 1
9956 962 1
10064 962 1
10103 962 1
10254 962 3
10326 962 1
10963 962 1
11001 962 1
11010 962 1
11022 962 1
11025 962 1
11217 962 1
11226 962 1
11249 962 1
11261 962 1
11280 962 1
11345 962 1
11348 962 1
11365 962 1
11393 962 1
11430 962 4
11467 962 1
11472 962 1
11487 962 2
11580 962 1
11649 962 2
11660 962 1
11676 962 2
11706 962 1
11729 962 4
11837 962 1
11866 962 1
11868 962 2
11915 962 1
11989 962 1
12059 962 1
12134 962 2
12187 962 1
12236 962 1
12512 962 3
12526 962 1
12589 962 1
12596 962 1
12628 962 1
12630 962 1
12643 962 1
12717 962 1
12869 962 4
12872 962 1
12881 962 2
12893 962 1
13004 962 1
13031 962 1
13062 962 1
13071 962 2
13074 962 1
13092 962 1
13100 962 4
13139 962 2
13334 962 1
13393 962 1
13408 962 1
13507 962 1
14200 962 2
14206 962 1
14229 962 1
14285 962 10
14396 962 2
14404 962 1
14405 962 1
14421 962 1
14449 962 6
14546 962 1
14562 962 1
14564 962 8
14636 962 3
14691 962 1
14699 962 1
14705 962 4
14837 962 1
14858 962 9
14944 962 1
15008 962 1
15020 962 1
15027 962 2
15051 962 1
15099 962 1
15142 962 1
15194 962 7
15209 962 1
15270 962 2
15284 962 1
15311 962 50
15369 962 1
15452 962 2
15582 962 8
15641 962 1
15706 962 1
15716 962 1
15836 962 1
15861 962 1
15924 962 1
15957 962 1
15967 962 25
15983 962 1
16036 962 1
90 963 1
97 963 1
183 963 2
269 963 1
273 963 1
274 963 2
280 963 1
281 963 1
294 963 1
299 963 1
301 963 1
304 963 1
327 963 1
380 963 1
392 963 2
397 963 1
423 963 1
467 963 1
469 963 1
540 963 1
574 963 2
580 963 1
589 963 20
728 963 1
756 963 1
831 963 1
934 963 1
944 963 1
1030 963 4
1187 963 1
1189 963 2
1224 963 1
1227 963 1
1268 963 1
1333 963 1
1357 963 4
1415 963 1
1431 963 4
1462 963 1
1476 963 1
1584 963 1
1687 963 1
1792 963 1
1797 963 1
1829 963 1
2024 963 1
2028 963 2
2049 963 2
2104 963 1
2135 963 1
2219 963 1
2221 963 1
2226 963 1
2234 963 1
2347 963 1
2350 963 1
2371 963 1
2428 963 1
2484 963 3
2540 963 2
2599 963 1
2822 963 10
2849 963 1
2910 963 2
2926 963 3
2989 963 1
3189 963 2
3345 963 1
3375 963 1
3392 963 1
3400 963 1
3494 963 1
3511 963 1
3524 963 1
3563 963 1
3797 963 3
3908 963 1
3961 963 3
3967 963 2
4013 963 1
4064 963 1
4073 963 2
4079 963 1
4141 963 1
4172 963 1
4205 963 1
4376 963 1
4381 963 1
4471 963 1
4474 963 1
4813 963 1
4915 963 1
4930 963 1
4938 963 3
4960 963 1
4991 963 1
5000 963 2
5018 963 2
5110 963 1
5119 963 1
5210 963 1
5271 963 1
5276 963 1
5309 963 1
5351 963 2
5403 963 1
5496 963 3
5506 963 1
5522 963 1
5553 963 1
5564 963 2
5576 963 1
5704 963 1
5722 963 1
5845 963 1
5877 963 1
5990 963 1
6009 963 2
6061 963 1
6068 963 1
6185 963 2
6199 963 4
6227 963 1
6230 963 1
6476 963 2
6488 963 2
6619 963 1
6659 963 1
6687 963 1
6698 963 1
6702 963 1
6863 963 1
6958 963 1
6995 963 1
7107 963 76
7108 963 2
7131 963 3
7250 963 1
7336 963 1
7382 963 1
7446 963 1
7498 963 1
7598 963 1
7637 963 1
7698 963 1
7746 963 55
7747 963 38
7795 963 1
7850 963 1
8037 963 1
8271 963 1
8374 963 1
8379 963 1
8397 963 1
8399 963 1
8492 963 1
8541 963 1
8676 963 3
8739 963 1
8778 963 3
8827 963 3
8884 963 1
9070 963 1
9095 963 1
9308 963 1
9403 963 2
9605 963 1
9627 963 1
9652 963 1
9691 963 1
9697 963 2
9710 963 2
9742 963 1
9781 963 1
9801 963 1
9894 963 1
9972 963 1
9995 963 1
10010 963 1
10056 963 1
10103 963 1
10254 963 1
10388 963 1
10435 963 1
10585 963 1
10963 963 3
10987 963 1
11033 963 1
11213 963 1
11264 963 2
11377 963 1
11452 963 2
11471 963 6
11533 963 1
11604 963 1
11607 963 1
11619 963 1
11638 963 1
11729 963 1
11974 963 2
12089 963 3
12159 963 2
12171 963 1
12187 963 1
12317 963 1
12496 963 1
12621 963 1
12728 963 1
12737 963 1
12811 963 1
12869 963 1
12881 963 195
13092 963 2
13100 963 1
13232 963 1
13246 963 12
13247 963 5
13354 963 1
13393 963 1
13477 963 1
13507 963 2
14249 963 1
14372 963 1
14474 963 1
14562 963 1
14636 963 1
14774 963 1
15186 963 1
15190 963 1
15235 963 2
15311 963 23
15560 963 3
15582 963 1
15641 963 1
15701 963 1
15780 963 1
15877 963 1
15967 963 4
16092 963 1
18 964 1
22 964 7
95 964 1
97 964 2
133 964 1
148 964 2
156 964 1
166 964 1
184 964 1
187 964 1
203 964 1
224 964 1
230 964 2
251 964 3
259 964 1
267 964 1
268 964 1
269 964 1
273 964 1
276 964 1
281 964 2
282 964 2
284 964 1
285 964 1
286 964 2
287 964 2
294 964 3
297 964 2
298 964 3
299 964 1
300 964 1
305 964 1
327 964 1
330 964 2
361 964 1
381 964 1
389 964 3
397 964 2
404 964 1
416 964 1
426 964 2
440 964 1
455 964 3
468 964 1
484 964 1
496 964 1
519 964 1
534 964 1
545 964 1
547 964 1
558 964 2
580 964 6
585 964 1
591 964 2
592 964 1
594 964 2
630 964 1
641 964 1
647 964 1
659 964 1
668 964 1
670 964 2
703 964 1
721 964 2
753 964 1
802 964 1
822 964 1
831 964 4
886 964 1
890 964 1
918 964 6
919 964 1
920 964 1
944 964 1
1001 964 1
1028 964 1
1030 964 3
1072 964 1
1176 964 3
1194 964 1
1203 964 2
1216 964 2
1240 964 1
1268 964 2
1314 964 1
1343 964 1
1357 964 29
1409 964 1
1540 964 3
1555 964 1
1584 964 3
1598 964 1
1618 964 1
1630 964 2
1634 964 1
1639 964 1
1669 964 2
1755 964 1
1782 964 2
1792 964 1
1797 964 1
1798 964 5
1823 964 1
1885 964 1
2024 964 2
2028 964 1
2049 964 7
2067 964 4
2129 964 1
2133 964 1
2170 964 1
2176 964 1
2202 964 1
2221 964 1
2272 964 2
2291 964 9
2378 964 1
2467 964 1
2473 964 1
2478 964 1
2484 964 1
2599 964 1
2613 964 1
2686 964 1
2791 964 1
2823 964 3
2861 964 1
2910 964 1
2912 964 2
2926 964 4
2958 964 1
2982 964 1
2989 964 2
2990 964 1
3123 964 1
3130 964 1
3167 964 1
3173 964 4
3188 964 1
3189 964 4
3215 964 1
3265 964 1
3333 964 1
3345 964 1
3346 964 2
3347 964 1
3371 964 1
3375 964 2
3398 964 1
3438 964 1
3494 964 2
3496 964 1
3502 964 1
3511 964 1
3551 964 1
3554 964 1
3567 964 1
3588 964 1
3624 964 1
3628 964 1
3679 964 1
3779 964 1
3797 964 4
3819 964 1
3837 964 1
3867 964 2
3941 964 1
3960 964 3
3961 964 8
3962 964 3
3967 964 1
4107 964 1
4141 964 1
4213 964 1
4252 964 1
4288 964 1
4294 964 1
4338 964 1
4359 964 1
4369 964 2
4381 964 1
4411 964 2
4521 964 3
4558 964 1
4629 964 1
4672 964 1
4733 964 1
4777 964 1
4839 964 3
4895 964 1
4915 964 1
4934 964 1
4958 964 2
4963 964 1
4980 964 1
5000 964 1
5018 964 1
5066 964 1
5102 964 1
5119 964 1
5222 964 2
5230 964 1
5285 964 2
5321 964 1
5378 964 1
5393 964 2
5395 964 1
5397 964 1
5444 964 1
5497 964 2
5535 964 1
5546 964 1
5564 964 1
5572 964 1
5616 964 1
5637 964 1
5807 964 1
5887 964 1
5895 964 1
5906 964 1
5920 964 2
5924 964 1
5950 964 1
6032 964 1
6041 964 2
6061 964 1
6063 964 1
6184 964 1
6185 964 3
6198 964 1
6199 964 6
6227 964 3
6289 964 1
6347 964 1
6381 964 1
6394 964 1
6444 964 1
6482 964 1
6488 964 2
6495 964 2
6520 964 1
6524 964 1
6567 964 2
6593 964 1
6647 964 1
6659 964 2
6701 964 1
6702 964 8
6721 964 1
6737 964 1
6747 964 1
6785 964 1
6816 964 1
6857 964 1
6863 964 3
6912 964 1
6913 964 1
6926 964 1
6947 964 1
6963 964 1
6972 964 1
7082 964 4
7116 964 1
7131 964 3
7136 964 3
7173 964 1
7204 964 2
7231 964 1
7255 964 1
7262 964 1
7322 964 1
7403 964 1
7406 964 2
7474 964 1
7478 964 1
7497 964 1
7501 964 1
7502 964 1
7513 964 2
7556 964 3
7592 964 2
7598 964 1
7673 964 1
7720 964 1
7748 964 2
7805 964 1
7850 964 1
8086 964 1
8216 964 1
8229 964 1
8237 964 1
8271 964 2
8356 964 1
8379 964 1
8408 964 2
8410 964 1
8411 964 1
8470 964 1
8541 964 2
8543 964 1
8549 964 1
8555 964 1
8595 964 1
8655 964 1
8673 964 1
8676 964 3
8727 964 4
8739 964 1
8767 964 2
8804 964 1
8812 964 2
8824 964 2
8827 964 4
8836 964 1
8853 964 1
8868 964 1
8884 964 1
8911 964 1
8945 964 1
8957 964 1
8992 964 1
9111 964 1
9164 964 3
9168 964 1
9170 964 1
9179 964 2
9286 964 1
9308 964 2
9350 964 2
9366 964 1
9457 964 1
9489 964 2
9558 964 1
9579 964 1
9586 964 2
9605 964 1
9614 964 1
9710 964 1
9742 964 3
9865 964 21
9879 964 1
9894 964 1
9899 964 1
9936 964 1
9940 964 1
9946 964 2
9956 964 2
9978 964 1
10010 964 2
10043 964 1
10056 964 1
10064 964 1
10086 964 1
10103 964 1
10165 964 1
10172 964 1
10336 964 2
10346 964 1
10388 964 1
10395 964 1
10457 964 1
10459 964 1
10544 964 1
10641 964 1
10963 964 3
10993 964 1
11021 964 1
11022 964 1
11023 964 1
11119 964 1
11156 964 1
11159 964 1
11173 964 1
11241 964 1
11253 964 1
11261 964 1
11264 964 3
11365 964 1
11368 964 2
11376 964 1
11430 964 1
11488 964 1
11492 964 1
11496 964 1
11619 964 3
11644 964 1
11645 964 1
11677 964 1
11686 964 1
11692 964 1
11697 964 1
11729 964 2
11795 964 2
11806 964 1
11829 964 1
11949 964 1
11974 964 2
12134 964 10
12171 964 1
12187 964 1
12236 964 1
12257 964 2
12348 964 1
12512 964 1
12559 964 1
12575 964 1
12586 964 1
12615 964 1
12661 964 1
12667 964 1
12869 964 2
12881 964 2
12962 964 1
13004 964 1
13071 964 1
13100 964 1
13141 964 1
13188 964 1
13231 964 1
13238 964 1
13242 964 1
13312 964 1
13327 964 1
13393 964 1
13440 964 2
13494 964 3
13500 964 1
13510 964 1
13521 964 1
14229 964 4
14285 964 5
14296 964 1
14361 964 1
14372 964 1
14405 964 3
14421 964 4
14449 964 4
14471 964 2
14546 964 6
14562 964 1
14564 964 10
14589 964 2
14636 964 3
14691 964 3
14699 964 1
14705 964 2
14751 964 2
14766 964 2
14828 964 1
14858 964 16
14886 964 1
14977 964 1
14978 964 2
15015 964 1
15020 964 2
15027 964 3
15099 964 1
15126 964 1
15173 964 1
15190 964 1
15194 964 3
15284 964 3
15311 964 39
15314 964 2
15334 964 2
15369 964 1
15384 964 1
15452 964 1
15454 964 1
15527 964 1
15556 964 1
15560 964 1
15582 964 4
15641 964 3
15688 964 1
15705 964 1
15719 964 2
15729 964 1
15739 964 2
15862 964 1
15957 964 7
15959 964 1
15967 964 24
16021 964 1
16036 964 1
16045 964 1
16092 964 2
16168 964 1
22 965 8
49 965 2
87 965 1
88 965 1
97 965 5
115 965 1
127 965 1
148 965 3
151 965 1
156 965 1
202 965 1
203 965 1
209 965 1
224 965 1
229 965 1
233 965 1
251 965 6
268 965 1
270 965 2
273 965 2
274 965 9
276 965 1
277 965 1
278 965 1
280 965 1
281 965 3
282 965 3
283 965 1
284 965 3
286 965 1
287 965 3
288 965 3
291 965 1
292 965 1
294 965 5
296 965 1
297 965 2
298 965 4
299 965 1
300 965 1
302 965 4
327 965 2
330 965 1
337 965 2
381 965 2
389 965 2
413 965 2
416 965 2
423 965 2
436 965 1
439 965 1
440 965 5
442 965 1
455 965 1
469 965 2
484 965 5
525 965 1
532 965 1
534 965 1
545 965 1
547 965 1
563 965 1
567 965 1
574 965 3
580 965 7
589 965 1
594 965 5
596 965 1
602 965 1
621 965 1
630 965 4
635 965 1
641 965 3
670 965 2
693 965 3
703 965 2
711 965 1
721 965 2
818 965 1
890 965 1
899 965 1
918 965 7
919 965 1
920 965 1
997 965 1
1074 965 1
1118 965 1
1176 965 1
1187 965 1
1224 965 1
1347 965 1
1357 965 88
1576 965 1
1633 965 1
1651 965 1
1669 965 5
1713 965 1
1719 965 1
1797 965 1
1897 965 2
1899 965 1
2024 965 2
2063 965 1
2133 965 1
2182 965 1
2226 965 1
2251 965 1
2272 965 1
2306 965 1
2372 965 1
2467 965 1
2503 965 1
2633 965 6
2672 965 1
2823 965 3
2947 965 1
2982 965 2
3142 965 1
3222 965 1
3333 965 1
3347 965 1
3390 965 1
3446 965 1
3448 965 2
3561 965 1
3567 965 1
3672 965 1
3707 965 1
3819 965 1
3949 965 1
3960 965 2
3961 965 19
3962 965 1
4111 965 1
4138 965 1
4217 965 1
4218 965 1
4294 965 7
4520 965 1
4562 965 1
4629 965 1
4712 965 1
4755 965 1
4958 965 1
5222 965 1
5280 965 1
5282 965 1
5329 965 1
5473 965 2
5497 965 1
5534 965 1
5698 965 2
5752 965 1
5883 965 1
5947 965 1
6193 965 1
6195 965 3
6381 965 1
6394 965 1
6816 965 1
6857 965 1
7053 965 1
7107 965 3
7131 965 8
7136 965 6
7151 965 1
7253 965 1
7310 965 1
7372 965 1
7382 965 1
7402 965 1
7406 965 1
7464 965 1
7474 965 1
7693 965 1
7719 965 1
7746 965 1
7748 965 2
7911 965 1
8219 965 1
8237 965 1
8255 965 1
8271 965 2
8378 965 1
8460 965 1
8543 965 3
8555 965 2
8614 965 2
8676 965 8
8727 965 2
8739 965 1
8853 965 2
8884 965 1
8891 965 3
9305 965 1
9476 965 1
9489 965 1
9829 965 1
9865 965 29
10054 965 3
10535 965 1
10539 965 1
10992 965 1
11022 965 1
11089 965 1
11252 965 1
11264 965 1
11352 965 1
11487 965 1
11545 965 1
11558 965 1
11571 965 1
11619 965 1
11686 965 1
11724 965 1
11874 965 1
11974 965 1
12028 965 1
12134 965 4
12141 965 1
12203 965 2
12256 965 1
12528 965 1
12544 965 1
12565 965 1
12661 965 1
12735 965 1
12861 965 1
12881 965 3
13071 965 1
13100 965 1
13120 965 1
13171 965 1
13210 965 1
13311 965 1
13312 965 1
13343 965 1
13371 965 1
13413 965 1
13457 965 1
14200 965 3
14250 965 1
14396 965 2
14405 965 1
14421 965 1
14449 965 4
14471 965 4
14527 965 1
14546 965 4
14564 965 10
14636 965 10
14652 965 2
14691 965 1
14699 965 1
14705 965 4
14766 965 1
15027 965 8
15039 965 1
15051 965 1
15126 965 7
15190 965 2
15194 965 1
15196 965 1
15298 965 1
15311 965 140
15324 965 6
15369 965 1
15444 965 1
15452 965 3
15454 965 1
15532 965 1
15582 965 12
15641 965 3
15676 965 1
15729 965 6
15731 965 1
15780 965 1
15813 965 4
15927 965 2
15967 965 41
15983 965 1
16045 965 2
16092 965 2
22 966 33
49 966 1
58 966 1
95 966 5
97 966 40
117 966 1
139 966 3
148 966 3
156 966 4
158 966 8
161 966 1
162 966 1
168 966 1
171 966 1
180 966 2
199 966 1
202 966 1
203 966 1
205 966 2
212 966 1
217 966 1
218 966 5
230 966 1
243 966 1
251 966 13
253 966 1
267 966 11
268 966 1
269 966 3
270 966 5
271 966 3
273 966 5
274 966 15
275 966 10
276 966 1
277 966 1
278 966 3
279 966 3
280 966 7
281 966 20
282 966 14
283 966 5
284 966 4
285 966 3
286 966 4
287 966 5
288 966 7
289 966 6
290 966 9
291 966 6
292 966 2
293 966 3
294 966 12
296 966 3
297 966 9
298 966 4
299 966 5
300 966 8
301 966 4
302 966 3
303 966 2
305 966 3
319 966 1
330 966 8
337 966 1
361 966 3
372 966 1
375 966 1
376 966 1
381 966 1
383 966 2
389 966 8
392 966 2
413 966 7
416 966 2
423 966 6
426 966 9
439 966 3
440 966 6
455 966 3
465 966 8
469 966 2
484 966 1
487 966 1
503 966 1
520 966 4
523 966 2
532 966 11
534 966 4
540 966 9
547 966 2
558 966 6
563 966 3
567 966 2
573 966 2
574 966 10
580 966 13
586 966 1
589 966 3
594 966 14
596 966 2
602 966 2
604 966 1
621 966 1
630 966 3
635 966 2
637 966 6
641 966 2
647 966 1
666 966 1
668 966 3
670 966 7
676 966 2
682 966 1
686 966 1
693 966 5
702 966 1
707 966 1
712 966 1
721 966 11
754 966 1
785 966 2
802 966 3
810 966 1
822 966 2
844 966 1
883 966 1
901 966 1
918 966 101
919 966 3
931 966 1
1030 966 1
1053 966 1
1176 966 2
1187 966 5
1194 966 6
1224 966 3
1227 966 1
1274 966 1
1277 966 2
1339 966 1
1343 966 2
1347 966 1
1357 966 771
1483 966 1
1490 966 1
1539 966 2
1546 966 1
1547 966 1
1612 966 1
1630 966 4
1633 966 1
1646 966 1
1663 966 1
1669 966 16
1713 966 1
1761 966 1
1777 966 1
1792 966 8
1897 966 33
1964 966 2
1974 966 1
1976 966 1
2012 966 1
2024 966 78
2028 966 7
2043 966 1
2049 966 1
2182 966 1
2236 966 1
2272 966 2
2291 966 1
2335 966 1
2347 966 2
2353 966 1
2372 966 4
2384 966 3
2397 966 1
2463 966 1
2503 966 1
2509 966 1
2532 966 1
2534 966 3
2597 966 1
2607 966 1
2616 966 1
2633 966 8
2647 966 1
2686 966 1
2820 966 1
2926 966 2
2947 966 16
2950 966 2
2982 966 1
3038 966 1
3333 966 2
3347 966 1
3352 966 1
3371 966 1
3384 966 1
3442 966 1
3448 966 3
3489 966 1
3511 966 2
3561 966 2
3567 966 2
3819 966 5
3839 966 1
3851 966 1
3941 966 3
3960 966 7
3961 966 75
3962 966 27
3964 966 2
4022 966 1
4028 966 1
4045 966 1
4106 966 6
4109 966 1
4200 966 1
4294 966 5
4338 966 3
4362 966 1
4474 966 1
4486 966 1
4490 966 1
4516 966 1
4519 966 3
4629 966 3
4652 966 1
4712 966 25
4837 966 1
4876 966 1
4887 966 1
4927 966 1
4934 966 1
4956 966 4
4958 966 4
4992 966 1
5159 966 2
5163 966 1
5222 966 4
5235 966 1
5242 966 1
5252 966 2
5269 966 1
5294 966 1
5296 966 1
5345 966 2
5347 966 1
5465 966 1
5534 966 1
5626 966 1
5698 966 9
5740 966 1
5752 966 1
5883 966 1
5884 966 1
5973 966 2
6140 966 1
6195 966 5
6254 966 3
6301 966 4
6341 966 1
6380 966 3
6394 966 1
6520 966 1
6565 966 1
6671 966 1
6697 966 1
6746 966 1
6750 966 1
6785 966 1
6816 966 4
6856 966 1
6857 966 12
6947 966 1
6995 966 1
7053 966 1
7081 966 1
7107 966 2
7131 966 41
7136 966 69
7151 966 2
7169 966 1
7249 966 1
7288 966 1
7310 966 1
7418 966 1
7420 966 3
7446 966 1
7474 966 9
7502 966 3
7503 966 2
7592 966 1
7635 966 1
7642 966 3
7690 966 1
7718 966 1
7719 966 2
7746 966 2
7747 966 2
7748 966 8
7805 966 1
7818 966 1
7889 966 1
8132 966 1
8237 966 6
8255 966 2
8258 966 1
8270 966 1
8271 966 3
8458 966 2
8460 966 4
8481 966 1
8516 966 1
8543 966 2
8555 966 35
8570 966 1
8630 966 3
8635 966 3
8662 966 1
8676 966 17
8824 966 8
8853 966 2
8951 966 1
9000 966 1
9170 966 1
9194 966 1
9296 966 1
9364 966 1
9386 966 1
9434 966 1
9476 966 1
9489 966 3
9491 966 1
9551 966 2
9742 966 1
9771 966 3
9802 966 1
9843 966 1
9865 966 163
9995 966 1
10054 966 3
10088 966 1
10093 966 3
10103 966 1
10156 966 3
10205 966 2
10284 966 1
10303 966 1
10410 966 1
10441 966 1
10452 966 1
10539 966 1
10641 966 1
11023 966 1
11035 966 1
11092 966 1
11099 966 1
11119 966 1
11156 966 4
11171 966 2
11206 966 3
11218 966 3
11252 966 3
11330 966 1
11332 966 1
11365 966 1
11378 966 1
11487 966 1
11544 966 1
11571 966 3
11640 966 1
11684 966 1
11686 966 5
11688 966 1
11738 966 1
11766 966 1
11949 966 1
12128 966 3
12134 966 5
12236 966 3
12257 966 1
12558 966 3
12586 966 3
12625 966 1
12653 966 3
12859 966 1
12881 966 16
12887 966 1
12893 966 1
13028 966 1
13042 966 1
13071 966 3
13082 966 1
13243 966 1
13312 966 3
13404 966 2
13500 966 2
14200 966 3
14206 966 11
14229 966 11
14268 966 2
14285 966 1
14354 966 1
14361 966 2
14363 966 1
14372 966 2
14396 966 4
14399 966 4
14410 966 1
14421 966 22
14449 966 35
14471 966 4
14527 966 10
14546 966 24
14564 966 248
14589 966 1
14630 966 1
14636 966 117
14699 966 6
14705 966 31
14766 966 7
14778 966 9
14847 966 1
14953 966 1
14966 966 1
14977 966 2
15015 966 2
15016 966 1
15027 966 40
15051 966 2
15126 966 16
15142 966 2
15177 966 4
15190 966 21
15194 966 41
15196 966 2
15270 966 3
15298 966 1
15304 966 1
15311 966 1262
15324 966 30
15369 966 5
15386 966 4
15436 966 1
15452 966 17
15560 966 1
15582 966 187
15612 966 3
15641 966 14
15688 966 1
15701 966 1
15704 966 1
15729 966 20
15731 966 5
15739 966 6
15761 966 2
15780 966 3
15813 966 5
15835 966 7
15836 966 2
15861 966 1
15862 966 6
15877 966 2
15927 966 10
15959 966 20
15965 966 2
15967 966 534
15997 966 1
16021 966 1
16045 966 11
16092 966 17
16136 966 14
16155 966 1
12 967 1
15 967 1
22 967 1
23 967 2
41 967 1
48 967 2
49 967 1
55 967 1
87 967 1
88 967 39
95 967 1
96 967 1
101 967 1
105 967 5
111 967 1
114 967 1
117 967 7
145 967 2
147 967 1
148 967 2
158 967 1
180 967 1
191 967 2
199 967 4
200 967 1
203 967 4
207 967 1
209 967 1
217 967 4
218 967 1
221 967 1
223 967 2
224 967 2
230 967 1
231 967 1
233 967 2
239 967 1
243 967 4
244 967 1
246 967 1
247 967 2
250 967 1
251 967 1
252 967 1
258 967 2
261 967 2
262 967 7
267 967 3
269 967 2
270 967 3
276 967 2
279 967 2
280 967 3
281 967 2
282 967 1
284 967 2
288 967 2
290 967 1
294 967 1
297 967 3
298 967 1
299 967 1
300 967 1
302 967 1
303 967 3
305 967 1
316 967 16
317 967 1
320 967 1
325 967 2
327 967 1
330 967 1
361 967 2
362 967 1
364 967 1
367 967 1
368 967 1
375 967 1
381 967 1
382 967 1
383 967 2
397 967 4
404 967 2
406 967 2
423 967 1
424 967 1
426 967 4
434 967 1
436 967 1
437 967 2
438 967 1
439 967 3
440 967 3
450 967 1
455 967 1
458 967 1
468 967 1
469 967 4
470 967 1
472 967 1
474 967 1
477 967 2
484 967 8
487 967 1
499 967 1
500 967 1
507 967 2
515 967 1
519 967 1
533 967 1
540 967 1
545 967 1
550 967 3
551 967 1
559 967 1
563 967 3
564 967 1
574 967 1
580 967 2
591 967 1
592 967 1
595 967 1
596 967 3
609 967 3
619 967 2
627 967 1
630 967 2
635 967 1
637 967 1
647 967 3
667 967 1
668 967 1
676 967 2
686 967 1
690 967 2
693 967 1
703 967 2
707 967 3
716 967 1
717 967 1
721 967 3
724 967 3
727 967 4
730 967 1
748 967 1
751 967 1
752 967 2
756 967 1
764 967 4
777 967 1
781 967 10
785 967 5
786 967 3
789 967 1
796 967 1
831 967 5
877 967 1
883 967 1
890 967 1
899 967 1
904 967 1
920 967 1
925 967 1
936 967 2
948 967 1
987 967 1
1030 967 9
1037 967 8
1053 967 1
1076 967 4
1088 967 1
1139 967 15
1144 967 2
1155 967 1
1176 967 113
1233 967 1
1240 967 1
1270 967 2
1272 967 8
1273 967 1
1279 967 1
1292 967 3
1311 967 1
1338 967 1
1343 967 1
1348 967 1
1357 967 18
1370 967 1
1384 967 1
1431 967 2
1446 967 1
1453 967 1
1460 967 2
1476 967 1
1487 967 1
1488 967 1
1497 967 1
1498 967 1
1500 967 5
1510 967 1
1520 967 1
1525 967 6
1530 967 3
1554 967 1
1555 967 3
1584 967 2
1626 967 2
1630 967 2
1633 967 2
1655 967 1
1669 967 2
1687 967 1
1711 967 1
1717 967 2
1754 967 4
1755 967 1
1761 967 2
1767 967 2
1779 967 1
1790 967 1
1795 967 1
1796 967 1
1797 967 2
1800 967 1
1805 967 1
1823 967 1
1825 967 1
1829 967 1
1859 967 1
1876 967 1
1897 967 6
1925 967 1
2032 967 1
2040 967 1
2043 967 3
2044 967 2
2049 967 20
2056 967 4
2057 967 1
2063 967 2
2098 967 1
2138 967 2
2143 967 1
2155 967 5
2234 967 1
2272 967 2
2291 967 78
2305 967 1
2308 967 1
2321 967 1
2326 967 2
2360 967 2
2372 967 2
2414 967 1
2467 967 1
2484 967 7
2486 967 1
2509 967 1
2530 967 1
2534 967 27
2540 967 1
2581 967 1
2625 967 1
2633 967 6
2640 967 1
2669 967 1
2703 967 1
2714 967 1
2716 967 1
2717 967 1
2733 967 1
2791 967 1
2852 967 1
2889 967 2
2902 967 1
2910 967 2
2912 967 3
2926 967 8
2958 967 11
2962 967 2
2974 967 1
2982 967 1
2989 967 4
2996 967 1
3046 967 8
3057 967 1
3059 967 1
3061 967 2
3105 967 3
3117 967 2
3130 967 1
3134 967 2
3144 967 1
3167 967 6
3170 967 1
3173 967 1
3181 967 1
3189 967 5
3192 967 2
3213 967 1
3215 967 2
3267 967 1
3285 967 1
3301 967 1
3319 967 1
3333 967 1
3345 967 3
3346 967 2
3347 967 1
3348 967 1
3360 967 2
3363 967 1
3371 967 6
3375 967 2
3377 967 1
3384 967 1
3390 967 1
3400 967 1
3463 967 2
3481 967 1
3511 967 1
3521 967 1
3522 967 1
3524 967 3
3541 967 1
3561 967 1
3564 967 1
3573 967 1
3580 967 1
3588 967 2
3592 967 2
3628 967 2
3630 967 3
3670 967 1
3691 967 1
3707 967 1
3747 967 1
3759 967 1
3767 967 3
3771 967 3
3777 967 1
3781 967 1
3797 967 9
3805 967 3
3827 967 1
3837 967 1
3860 967 2
3867 967 3
3875 967 1
3887 967 6
3893 967 1
3924 967 2
3928 967 2
3929 967 1
3949 967 1
3959 967 1
3961 967 3
3962 967 2
3988 967 1
4022 967 1
4047 967 2
4052 967 1
4055 967 1
4079 967 1
4101 967 1
4107 967 10
4112 967 1
4118 967 1
4185 967 1
4188 967 3
4189 967 3
4205 967 3
4215 967 1
4224 967 1
4231 967 3
4237 967 1
4244 967 1
4251 967 1
4284 967 1
4294 967 1
4335 967 2
4348 967 1
4349 967 1
4353 967 1
4354 967 1
4360 967 1
4362 967 2
4363 967 1
4372 967 1
4373 967 1
4376 967 1
4380 967 1
4381 967 1
4393 967 5
4402 967 2
4422 967 1
4444 967 1
4471 967 2
4472 967 3
4520 967 2
4528 967 1
4544 967 1
4556 967 1
4629 967 1
4640 967 1
4652 967 37
4675 967 2
4713 967 1
4716 967 1
4755 967 1
4777 967 2
4780 967 1
4782 967 1
4794 967 1
4802 967 1
4805 967 1
4814 967 1
4828 967 1
4839 967 1
4879 967 1
4882 967 1
4915 967 2
4925 967 1
4930 967 1
4938 967 3
4944 967 1
4949 967 1
4956 967 2
4963 967 1
4989 967 3
4991 967 12
4993 967 1
5000 967 2
5001 967 1
5013 967 2
5018 967 6
5067 967 1
5089 967 7
5091 967 2
5092 967 1
5101 967 7
5102 967 2
5108 967 1
5111 967 1
5119 967 4
5120 967 1
5125 967 1
5187 967 2
5210 967 1
5214 967 1
5216 967 1
5222 967 1
5231 967 1
5254 967 1
5264 967 1
5268 967 1
5276 967 3
5282 967 2
5329 967 1
5338 967 1
5347 967 1
5352 967 2
5367 967 1
5371 967 3
5378 967 1
5381 967 1
5393 967 6
5423 967 2
5440 967 1
5447 967 2
5449 967 1
5459 967 1
5472 967 1
5496 967 4
5497 967 5
5507 967 2
5512 967 2
5524 967 1
5534 967 2
5535 967 1
5536 967 1
5556 967 1
5564 967 7
5572 967 7
5624 967 1
5626 967 3
5634 967 1
5651 967 1
5652 967 1
5664 967 1
5672 967 4
5680 967 1
5698 967 3
5707 967 2
5709 967 4
5722 967 1
5742 967 1
5745 967 4
5786 967 1
5807 967 2
5813 967 1
5827 967 1
5877 967 1
5879 967 2
5880 967 1
5883 967 1
5895 967 1
5908 967 1
5924 967 1
5942 967 2
5952 967 11
5969 967 2
5983 967 1
6000 967 1
6013 967 1
6029 967 1
6055 967 1
6057 967 1
6063 967 2
6068 967 2
6071 967 1
6088 967 2
6100 967 3
6106 967 1
6140 967 1
6145 967 2
6146 967 2
6163 967 1
6172 967 1
6185 967 20
6198 967 1
6199 967 1
6227 967 1
6230 967 3
6231 967 5
6245 967 1
6253 967 1
6282 967 1
6319 967 1
6334 967 1
6337 967 1
6348 967 1
6372 967 1
6381 967 1
6384 967 1
6388 967 2
6394 967 1
6397 967 2
6400 967 1
6411 967 1
6436 967 1
6439 967 1
6440 967 1
6444 967 4
6449 967 1
6464 967 1
6476 967 1
6480 967 1
6482 967 1
6504 967 1
6514 967 1
6520 967 1
6560 967 1
6568 967 3
6573 967 7
6574 967 34
6589 967 2
6627 967 1
6638 967 4
6659 967 4
6672 967 1
6685 967 6
6687 967 1
6692 967 1
6702 967 1
6739 967 1
6746 967 1
6747 967 1
6765 967 1
6773 967 2
6785 967 1
6795 967 1
6816 967 1
6826 967 1
6846 967 2
6863 967 3
6866 967 1
6876 967 1
6914 967 3
6926 967 3
6933 967 3
6958 967 1
6980 967 4
6995 967 3
7000 967 2
7029 967 1
7036 967 2
7136 967 4
7179 967 1
7204 967 5
7231 967 6
7239 967 1
7250 967 1
7262 967 1
7274 967 1
7278 967 8
7283 967 1
7292 967 1
7327 967 2
7336 967 1
7355 967 8
7363 967 1
7370 967 6
7372 967 1
7406 967 4
7437 967 1
7440 967 1
7446 967 1
7474 967 1
7480 967 1
7498 967 2
7544 967 1
7559 967 1
7564 967 1
7568 967 1
7592 967 1
7598 967 1
7616 967 2
7687 967 1
7694 967 1
7706 967 1
7727 967 1
7748 967 1
7751 967 2
7766 967 1
7788 967 2
7801 967 7
7802 967 1
7808 967 1
7831 967 1
7838 967 1
7844 967 1
7845 967 2
7850 967 1
7853 967 1
7861 967 1
7863 967 2
7865 967 3
7869 967 1
7873 967 2
7878 967 1
7990 967 1
8013 967 1
8015 967 33
8019 967 2
8037 967 37
8053 967 1
8062 967 1
8067 967 1
8135 967 1
8169 967 2
8188 967 1
8202 967 3
8216 967 1
8220 967 2
8225 967 1
8239 967 1
8261 967 1
8269 967 1
8271 967 4
8293 967 1
8326 967 1
8367 967 2
8372 967 1
8377 967 1
8379 967 2
8410 967 1
8427 967 1
8462 967 2
8477 967 1
8482 967 1
8486 967 1
8488 967 4
8521 967 1
8544 967 2
8569 967 1
8571 967 2
8583 967 1
8594 967 1
8595 967 19
8596 967 2
8612 967 1
8616 967 3
8631 967 2
8649 967 1
8655 967 2
8661 967 1
8673 967 3
8676 967 4
8719 967 1
8727 967 2
8729 967 1
8739 967 4
8764 967 2
8767 967 1
8778 967 1
8802 967 1
8805 967 1
8812 967 2
8816 967 1
8824 967 1
8827 967 4
8834 967 1
8853 967 3
8884 967 3
8893 967 1
8901 967 1
8910 967 1
8911 967 1
8914 967 1
8945 967 1
8955 967 1
8983 967 1
9010 967 1
9095 967 4
9123 967 1
9164 967 2
9168 967 1
9216 967 1
9240 967 1
9247 967 1
9272 967 1
9287 967 11
9297 967 2
9299 967 1
9308 967 4
9336 967 1
9366 967 2
9374 967 2
9383 967 1
9386 967 1
9434 967 1
9438 967 3
9488 967 1
9503 967 2
9556 967 1
9562 967 31
9579 967 2
9580 967 4
9605 967 3
9623 967 3
9626 967 1
9632 967 1
9640 967 1
9652 967 4
9672 967 3
9691 967 3
9701 967 1
9705 967 1
9710 967 6
9711 967 1
9740 967 1
9742 967 15
9751 967 1
9771 967 2
9781 967 1
9801 967 1
9806 967 1
9864 967 1
9865 967 6
9878 967 5
9894 967 2
9906 967 2
9909 967 5
9926 967 3
9945 967 2
9946 967 2
9958 967 53
9961 967 1
9978 967 3
9980 967 1
10008 967 1
10010 967 1
10011 967 1
10021 967 1
10043 967 1
10064 967 1
10081 967 1
10086 967 1
10102 967 6
10103 967 2
10166 967 1
10243 967 1
10254 967 1
10255 967 1
10291 967 2
10395 967 1
10433 967 1
10435 967 1
10444 967 1
10458 967 1
10567 967 1
10597 967 1
10608 967 1
10946 967 4
10947 967 1
10950 967 1
10963 967 2
10987 967 2
10999 967 1
11001 967 1
11029 967 1
11035 967 1
11071 967 1
11072 967 1
11097 967 1
11114 967 1
11117 967 1
11119 967 1
11156 967 2
11158 967 2
11159 967 12
11184 967 1
11217 967 1
11244 967 4
11245 967 2
11253 967 1
11261 967 2
11264 967 1
11331 967 1
11345 967 2
11377 967 1
11389 967 1
11393 967 3
11400 967 1
11430 967 3
11452 967 3
11454 967 2
11456 967 4
11500 967 1
11533 967 3
11554 967 1
11577 967 2
11579 967 1
11587 967 4
11592 967 1
11607 967 2
11619 967 4
11638 967 2
11651 967 1
11652 967 1
11676 967 1
11688 967 1
11692 967 1
11712 967 1
11724 967 2
11729 967 4
11738 967 1
11757 967 1
11806 967 1
11816 967 2
11829 967 2
11862 967 1
11866 967 1
11868 967 7
11871 967 1
11881 967 1
11923 967 2
11926 967 1
11930 967 1
11934 967 1
12004 967 4
12035 967 1
12045 967 1
12089 967 2
12090 967 1
12097 967 1
12128 967 1
12134 967 5
12146 967 1
12150 967 1
12171 967 3
12175 967 1
12187 967 4
12217 967 1
12230 967 1
12234 967 16
12236 967 4
12307 967 1
12331 967 17
12346 967 1
12348 967 1
12367 967 4
12375 967 1
12445 967 1
12521 967 1
12524 967 1
12526 967 4
12541 967 1
12547 967 2
12559 967 1
12564 967 2
12570 967 8
12592 967 1
12609 967 1
12621 967 5
12624 967 1
12639 967 1
12659 967 1
12661 967 2
12717 967 14
12734 967 2
12747 967 1
12775 967 6
12780 967 1
12785 967 2
12808 967 10
12811 967 1
12824 967 1
12851 967 2
12869 967 10
12878 967 1
12879 967 3
12881 967 4
12887 967 2
12904 967 1
12905 967 1
13004 967 11
13030 967 1
13049 967 1
13062 967 1
13067 967 1
13076 967 1
13079 967 1
13088 967 1
13092 967 2
13100 967 16
13115 967 16
13124 967 1
13125 967 2
13127 967 1
13139 967 5
13164 967 3
13171 967 2
13206 967 1
13233 967 1
13245 967 2
13284 967 1
13311 967 1
13334 967 1
13342 967 1
13343 967 1
13350 967 1
13370 967 2
13371 967 2
13404 967 1
13439 967 1
13456 967 1
13470 967 1
13491 967 1
13492 967 1
13494 967 2
13503 967 2
13507 967 1
14201 967 2
14206 967 69
14249 967 1
14323 967 2
14363 967 4
14376 967 1
14404 967 1
14449 967 2
14477 967 1
14495 967 20
14527 967 1
14546 967 1
14549 967 1
14562 967 8
14564 967 6
14613 967 1
14636 967 1
14652 967 1
14691 967 10
14694 967 1
14699 967 4
14705 967 1
14774 967 1
14837 967 3
14847 967 1
15008 967 1
15015 967 86
15027 967 1
15071 967 1
15135 967 7
15178 967 6
15190 967 1
15311 967 28
15314 967 5
15324 967 1
15332 967 2
15436 967 1
15452 967 1
15454 967 29
15527 967 2
15560 967 7
15582 967 6
15587 967 1
15641 967 365
15652 967 1
15673 967 1
15695 967 1
15701 967 1
15719 967 1
15729 967 1
15731 967 1
15780 967 117
15845 967 1
15909 967 1
15925 967 12
15927 967 1
15967 967 14
15981 967 1
15998 967 1
16046 967 2
16083 967 1
16092 967 2
16136 967 1
16175 967 1
6 968 1
22 968 31
62 968 1
88 968 1
97 968 5
99 968 1
108 968 1
139 968 1
199 968 5
200 968 1
203 968 2
224 968 1
243 968 1
251 968 9
270 968 1
273 968 1
274 968 1
275 968 1
279 968 1
281 968 1
289 968 1
290 968 1
294 968 2
299 968 1
301 968 1
302 968 1
305 968 1
321 968 1
327 968 1
330 968 1
361 968 3
381 968 1
389 968 1
416 968 1
426 968 1
455 968 1
468 968 1
469 968 2
532 968 2
563 968 5
564 968 1
574 968 1
580 968 14
592 968 1
594 968 2
620 968 1
630 968 3
637 968 1
641 968 1
647 968 2
670 968 3
680 968 1
693 968 1
703 968 1
707 968 1
727 968 1
759 968 1
781 968 1
783 968 1
802 968 2
822 968 1
831 968 1
877 968 1
890 968 1
918 968 11
919 968 4
947 968 1
948 968 1
1030 968 3
1176 968 6
1187 968 2
1224 968 5
1277 968 3
1280 968 1
1348 968 1
1357 968 72
1498 968 2
1539 968 1
1542 968 1
1545 968 1
1597 968 1
1630 968 2
1633 968 1
1663 968 1
1669 968 15
1773 968 1
1782 968 1
1795 968 2
1797 968 1
1798 968 1
1838 968 1
1897 968 2
1925 968 1
1964 968 2
2024 968 7
2028 968 2
2049 968 4
2050 968 2
2063 968 3
2067 968 4
2138 968 1
2182 968 1
2219 968 2
2221 968 1
2245 968 1
2272 968 7
2291 968 8
2306 968 1
2345 968 2
2349 968 1
2350 968 1
2353 968 1
2370 968 1
2435 968 1
2455 968 1
2484 968 1
2540 968 1
2553 968 1
2580 968 1
2616 968 1
2633 968 2
2717 968 1
2771 968 1
2816 968 1
2831 968 1
2884 968 1
2926 968 5
2947 968 2
2958 968 2
2989 968 1
3051 968 1
3061 968 1
3091 968 1
3112 968 1
3130 968 1
3173 968 3
3186 968 1
3213 968 1
3238 968 1
3248 968 2
3265 968 1
3345 968 1
3352 968 1
3384 968 2
3390 968 1
3434 968 2
3448 968 1
3463 968 1
3481 968 1
3574 968 1
3609 968 2
3620 968 1
3679 968 1
3759 968 2
3797 968 2
3819 968 2
3937 968 1
3939 968 1
3941 968 1
3949 968 1
3960 968 3
3961 968 21
3962 968 2
4023 968 2
4045 968 1
4107 968 2
4109 968 1
4205 968 1
4250 968 1
4252 968 1
4294 968 1
4335 968 1
4338 968 1
4347 968 1
4362 968 1
4363 968 1
4369 968 1
4380 968 2
4393 968 1
4406 968 2
4521 968 1
4629 968 3
4712 968 2
4740 968 1
4790 968 2
4805 968 1
4811 968 1
4828 968 2
4839 968 1
4956 968 3
4958 968 2
4980 968 1
4990 968 1
5018 968 1
5021 968 1
5092 968 1
5102 968 1
5125 968 1
5159 968 1
5174 968 1
5245 968 2
5264 968 1
5276 968 1
5347 968 2
5371 968 1
5372 968 1
5393 968 1
5463 968 1
5467 968 1
5473 968 1
5553 968 1
5572 968 1
5716 968 1
5740 968 1
5745 968 1
5819 968 1
5845 968 1
5916 968 1
5947 968 1
6012 968 2
6033 968 1
6039 968 1
6183 968 1
6185 968 2
6195 968 1
6227 968 2
6301 968 1
6314 968 2
6367 968 1
6375 968 1
6444 968 1
6488 968 1
6520 968 1
6589 968 1
6601 968 1
6659 968 3
6697 968 1
6702 968 1
6737 968 1
6746 968 1
6750 968 2
6785 968 1
6804 968 1
6816 968 2
6856 968 2
6901 968 1
6926 968 1
6947 968 1
6963 968 1
7082 968 1
7107 968 1
7131 968 2
7136 968 14
7151 968 2
7169 968 1
7250 968 1
7278 968 1
7353 968 1
7355 968 4
7403 968 1
7406 968 4
7414 968 1
7445 968 1
7474 968 3
7497 968 1
7502 968 3
7556 968 1
7564 968 1
7625 968 1
7698 968 1
7701 968 1
7719 968 1
7746 968 1
7748 968 2
7805 968 1
7820 968 1
8062 968 1
8132 968 1
8193 968 1
8235 968 1
8237 968 1
8258 968 1
8271 968 2
8379 968 1
8389 968 3
8399 968 1
8402 968 1
8431 968 1
8458 968 2
8460 968 2
8492 968 1
8541 968 2
8543 968 1
8555 968 4
8570 968 1
8592 968 1
8595 968 1
8614 968 1
8635 968 2
8655 968 1
8661 968 2
8676 968 4
8727 968 1
8762 968 1
8824 968 6
8853 968 1
8866 968 1
8918 968 1
8957 968 1
8961 968 1
9194 968 1
9297 968 1
9344 968 1
9364 968 1
9396 968 3
9605 968 1
9614 968 1
9638 968 1
9652 968 1
9678 968 1
9771 968 1
9829 968 2
9865 968 27
9872 968 1
9879 968 2
9936 968 1
10006 968 1
10047 968 1
10088 968 1
10102 968 1
10103 968 1
10205 968 1
10216 968 1
10287 968 1
10539 968 1
10544 968 1
10567 968 2
10824 968 1
10963 968 1
11022 968 2
11119 968 1
11156 968 1
11159 968 2
11226 968 2
11252 968 1
11253 968 2
11261 968 1
11345 968 3
11365 968 2
11378 968 2
11390 968 1
11452 968 2
11471 968 1
11496 968 1
11500 968 2
11514 968 1
11545 968 1
11571 968 1
11587 968 3
11658 968 1
11676 968 1
11686 968 1
11697 968 2
11729 968 1
11795 968 1
11806 968 1
11819 968 1
11837 968 1
11868 968 1
11949 968 1
12030 968 1
12033 968 1
12086 968 1
12134 968 7
12187 968 2
12217 968 1
12234 968 1
12236 968 1
12257 968 1
12299 968 1
12512 968 1
12558 968 1
12586 968 1
12593 968 1
12624 968 1
12653 968 3
12664 968 1
12881 968 7
12904 968 1
12962 968 1
13071 968 1
13092 968 2
13100 968 2
13139 968 2
13164 968 1
13206 968 1
13440 968 1
13507 968 1
14200 968 1
14206 968 4
14229 968 5
14285 968 5
14354 968 1
14361 968 1
14372 968 2
14397 968 1
14399 968 1
14405 968 4
14421 968 1
14449 968 13
14477 968 1
14527 968 3
14546 968 4
14564 968 12
14589 968 4
14614 968 1
14636 968 12
14699 968 1
14705 968 4
14774 968 1
14778 968 1
14809 968 1
14837 968 1
14858 968 7
14886 968 1
15020 968 2
15027 968 5
15039 968 1
15190 968 2
15194 968 7
15196 968 1
15270 968 3
15304 968 3
15311 968 112
15314 968 1
15324 968 2
15386 968 1
15452 968 3
15454 968 1
15458 968 4
15527 968 1
15582 968 9
15641 968 24
15665 968 1
15676 968 1
15701 968 1
15704 968 2
15719 968 3
15729 968 3
15739 968 1
15780 968 1
15813 968 1
15836 968 2
15845 968 1
15862 968 3
15877 968 1
15925 968 2
15927 968 4
15957 968 1
15959 968 3
15967 968 55
15998 968 1
16021 968 1
16136 968 1
16175 968 1
22 969 18
49 969 1
95 969 1
97 969 1
116 969 1
153 969 1
211 969 1
217 969 1
251 969 1
258 969 1
270 969 1
273 969 1
274 969 1
275 969 1
280 969 1
282 969 1
283 969 1
284 969 2
288 969 1
291 969 1
294 969 4
297 969 1
299 969 2
337 969 1
374 969 1
382 969 1
389 969 1
423 969 1
426 969 1
433 969 1
484 969 1
525 969 2
532 969 1
534 969 2
547 969 1
563 969 2
564 969 2
574 969 1
580 969 11
592 969 1
594 969 3
596 969 1
630 969 2
636 969 1
643 969 1
676 969 3
723 969 1
756 969 1
760 969 1
784 969 1
796 969 1
822 969 1
826 969 2
831 969 1
834 969 2
918 969 6
919 969 1
920 969 1
997 969 2
1028 969 1
1029 969 1
1203 969 1
1224 969 2
1243 969 1
1286 969 1
1317 969 1
1357 969 55
1460 969 1
1510 969 1
1530 969 1
1545 969 1
1548 969 2
1584 969 1
1646 969 1
1669 969 8
1797 969 1
1798 969 1
1908 969 1
1966 969 1
2024 969 5
2049 969 6
2056 969 1
2063 969 2
2067 969 6
2087 969 1
2138 969 1
2139 969 1
2219 969 1
2220 969 1
2272 969 1
2291 969 4
2344 969 1
2460 969 1
2503 969 1
2608 969 1
2633 969 2
2810 969 1
2815 969 1
2911 969 1
2947 969 1
2958 969 4
3084 969 1
3265 969 1
3308 969 1
3346 969 1
3470 969 2
3511 969 1
3797 969 3
3819 969 1
3919 969 2
3941 969 1
3960 969 1
3961 969 10
3962 969 5
4028 969 1
4047 969 1
4102 969 1
4175 969 1
4205 969 1
4225 969 1
4240 969 1
4294 969 1
4347 969 1
4349 969 1
4402 969 1
4406 969 2
4500 969 1
4712 969 1
4794 969 1
4805 969 1
4828 969 1
4837 969 1
4934 969 1
4956 969 1
4958 969 2
4980 969 1
5001 969 1
5063 969 1
5101 969 4
5104 969 1
5111 969 1
5119 969 1
5128 969 1
5252 969 1
5329 969 1
5395 969 1
5497 969 2
5512 969 1
5698 969 1
5706 969 1
5735 969 1
5741 969 1
5833 969 1
5845 969 1
5906 969 3
5950 969 1
6012 969 2
6041 969 1
6063 969 1
6068 969 1
6093 969 1
6185 969 1
6195 969 1
6199 969 1
6227 969 3
6254 969 2
6266 969 1
6482 969 1
6560 969 2
6568 969 1
6657 969 1
6659 969 1
6687 969 1
6698 969 1
6702 969 2
6815 969 1
6947 969 3
6995 969 1
7082 969 2
7107 969 1
7131 969 3
7136 969 3
7169 969 1
7231 969 1
7250 969 1
7353 969 1
7355 969 2
7390 969 1
7402 969 1
7406 969 5
7422 969 1
7502 969 2
7503 969 1
7592 969 1
7748 969 1
7845 969 1
8044 969 1
8094 969 1
8161 969 1
8175 969 1
8237 969 1
8255 969 2
8256 969 1
8258 969 1
8269 969 1
8374 969 1
8408 969 1
8458 969 1
8460 969 1
8555 969 1
8595 969 1
8649 969 1
8655 969 1
8673 969 1
8676 969 5
8680 969 1
8706 969 1
8727 969 1
8866 969 2
9137 969 1
9350 969 1
9367 969 1
9489 969 2
9614 969 1
9623 969 1
9627 969 1
9640 969 1
9691 969 1
9700 969 1
9742 969 3
9857 969 1
9865 969 10
9946 969 1
9995 969 1
10005 969 1
10102 969 1
10103 969 1
10156 969 1
10291 969 1
10302 969 1
10496 969 1
10641 969 1
11090 969 1
11173 969 3
11358 969 1
11368 969 2
11378 969 1
11390 969 1
11463 969 1
11467 969 1
11492 969 1
11504 969 1
11587 969 4
11619 969 2
11659 969 2
11671 969 2
11712 969 1
11795 969 1
11806 969 1
12134 969 5
12141 969 1
12146 969 3
12171 969 1
12236 969 1
12290 969 1
12367 969 1
12373 969 1
12512 969 2
12586 969 1
12609 969 1
12621 969 1
12629 969 1
12663 969 1
12872 969 1
12881 969 2
13071 969 1
13092 969 1
13100 969 2
13311 969 1
13365 969 1
13370 969 1
13371 969 2
13465 969 1
14200 969 1
14285 969 5
14320 969 1
14376 969 1
14399 969 1
14405 969 4
14421 969 2
14449 969 3
14477 969 1
14527 969 1
14546 969 4
14562 969 1
14564 969 1
14589 969 1
14636 969 6
14699 969 1
14858 969 14
14886 969 1
14922 969 1
14966 969 1
14977 969 1
15027 969 2
15126 969 1
15190 969 1
15194 969 4
15270 969 2
15284 969 2
15311 969 72
15314 969 2
15324 969 2
15458 969 2
15527 969 1
15582 969 5
15641 969 1
15676 969 1
15729 969 3
15739 969 2
15813 969 1
15830 969 1
15862 969 1
15877 969 1
15878 969 2
15927 969 3
15957 969 2
15959 969 1
15967 969 26
15983 969 1
15997 969 1
15998 969 1
16092 969 1
16136 969 1
16168 969 1
22 970 12
49 970 1
62 970 1
73 970 1
97 970 4
147 970 1
148 970 1
158 970 1
159 970 1
202 970 2
203 970 1
216 970 1
243 970 2
251 970 1
258 970 1
269 970 1
270 970 1
271 970 1
274 970 1
280 970 1
281 970 2
282 970 1
283 970 1
287 970 1
292 970 1
294 970 1
296 970 1
297 970 1
298 970 1
304 970 1
316 970 1
327 970 2
337 970 1
381 970 1
389 970 1
397 970 1
439 970 1
440 970 3
468 970 1
484 970 3
520 970 3
532 970 2
541 970 1
564 970 1
580 970 15
592 970 1
594 970 6
595 970 1
637 970 2
641 970 2
659 970 1
676 970 1
743 970 1
756 970 2
759 970 1
760 970 1
788 970 1
831 970 2
890 970 1
918 970 6
919 970 1
931 970 1
997 970 2
1028 970 1
1030 970 2
1046 970 1
1061 970 1
1162 970 1
1194 970 1
1203 970 2
1224 970 2
1227 970 1
1268 970 1
1307 970 1
1313 970 1
1320 970 1
1357 970 25
1381 970 1
1476 970 1
1483 970 1
1545 970 2
1576 970 1
1584 970 1
1630 970 1
1669 970 10
1782 970 2
1798 970 4
1800 970 1
1918 970 1
2024 970 4
2049 970 4
2063 970 1
2067 970 4
2131 970 1
2138 970 1
2245 970 1
2272 970 2
2291 970 7
2350 970 1
2371 970 1
2470 970 1
2484 970 3
2491 970 1
2503 970 2
2592 970 2
2617 970 1
2620 970 1
2851 970 1
2911 970 1
2926 970 4
2947 970 1
2958 970 5
3167 970 1
3170 970 1
3173 970 1
3189 970 1
3258 970 1
3272 970 1
3306 970 1
3333 970 1
3345 970 1
3375 970 2
3463 970 1
3522 970 1
3523 970 1
3679 970 1
3797 970 5
3860 970 1
3900 970 1
3961 970 9
3962 970 3
3964 970 1
3967 970 1
3970 970 1
4005 970 1
4023 970 1
4213 970 1
4294 970 4
4338 970 1
4340 970 1
4355 970 2
4369 970 1
4370 970 1
4381 970 1
4393 970 1
4402 970 1
4406 970 4
4443 970 1
4486 970 1
4629 970 4
4755 970 3
4778 970 1
4780 970 1
4782 970 1
4827 970 1
4839 970 1
4915 970 1
4944 970 1
4958 970 1
5000 970 1
5001 970 2
5032 970 1
5084 970 1
5101 970 1
5119 970 2
5239 970 1
5285 970 1
5289 970 1
5329 970 1
5347 970 1
5371 970 1
5372 970 1
5378 970 1
5393 970 1
5395 970 1
5414 970 1
5497 970 1
5698 970 2
5812 970 1
5908 970 1
5924 970 1
5947 970 2
6013 970 1
6041 970 1
6063 970 2
6093 970 1
6098 970 1
6146 970 1
6183 970 2
6185 970 1
6199 970 4
6258 970 1
6270 970 2
6301 970 1
6479 970 1
6482 970 1
6488 970 2
6659 970 4
6702 970 11
6737 970 1
6746 970 2
6750 970 1
6816 970 4
6947 970 1
7082 970 3
7090 970 1
7101 970 1
7131 970 3
7136 970 2
7158 970 1
7169 970 2
7231 970 1
7234 970 1
7253 970 1
7266 970 1
7292 970 1
7336 970 1
7412 970 1
7435 970 1
7502 970 1
7551 970 1
7598 970 1
7748 970 1
7836 970 1
7845 970 3
8086 970 1
8207 970 1
8237 970 3
8255 970 1
8256 970 2
8259 970 1
8374 970 1
8379 970 1
8388 970 2
8401 970 2
8410 970 2
8458 970 1
8460 970 1
8519 970 1
8571 970 2
8595 970 2
8596 970 2
8614 970 1
8630 970 2
8631 970 1
8655 970 1
8676 970 3
8719 970 1
8727 970 1
8739 970 1
8764 970 1
8805 970 1
8834 970 1
8836 970 1
8911 970 1
8993 970 1
9112 970 1
9155 970 1
9272 970 1
9297 970 3
9366 970 1
9367 970 4
9624 970 1
9640 970 1
9678 970 1
9841 970 2
9865 970 6
9916 970 1
9946 970 1
9978 970 1
10102 970 1
10103 970 2
10205 970 2
10641 970 1
10944 970 1
10963 970 1
11004 970 1
11022 970 1
11247 970 1
11264 970 1
11283 970 1
11368 970 1
11430 970 1
11488 970 1
11492 970 2
11587 970 1
11619 970 2
11659 970 1
11706 970 2
11795 970 2
11829 970 1
11862 970 1
12092 970 1
12126 970 1
12134 970 1
12138 970 1
12139 970 1
12185 970 1
12308 970 1
12348 970 1
12367 970 1
12512 970 2
12515 970 1
12559 970 2
12592 970 2
12596 970 1
12653 970 1
12661 970 2
12780 970 1
12786 970 1
12872 970 2
12879 970 2
12881 970 1
12962 970 1
13030 970 1
13092 970 1
13100 970 1
13114 970 1
13171 970 3
13334 970 3
13403 970 1
13503 970 1
13507 970 2
14200 970 1
14285 970 5
14397 970 1
14405 970 3
14421 970 2
14449 970 12
14471 970 1
14527 970 3
14546 970 1
14564 970 4
14589 970 2
14630 970 1
14636 970 4
14691 970 2
14699 970 2
14705 970 3
14752 970 1
14809 970 2
14858 970 21
14886 970 1
15008 970 1
15015 970 1
15022 970 1
15027 970 3
15099 970 3
15126 970 1
15131 970 1
15177 970 1
15194 970 5
15196 970 2
15284 970 5
15304 970 2
15311 970 26
15314 970 3
15351 970 1
15454 970 1
15501 970 1
15582 970 4
15641 970 2
15701 970 1
15705 970 2
15719 970 1
15729 970 1
15835 970 3
15927 970 3
15957 970 2
15959 970 1
15967 970 24
15983 970 1
15997 970 1
16045 970 1
26 971 2
49 971 2
88 971 4
95 971 2
97 971 1
114 971 1
117 971 2
120 971 1
133 971 1
148 971 1
158 971 1
199 971 1
203 971 3
218 971 2
221 971 1
231 971 1
232 971 2
251 971 2
259 971 1
262 971 1
270 971 1
276 971 1
281 971 2
288 971 1
289 971 1
294 971 1
297 971 1
298 971 2
299 971 1
305 971 1
307 971 1
316 971 4
319 971 1
336 971 1
353 971 1
381 971 1
382 971 1
383 971 2
387 971 1
397 971 2
458 971 1
474 971 1
484 971 2
507 971 1
532 971 2
542 971 1
569 971 1
574 971 3
580 971 3
591 971 1
595 971 1
620 971 1
630 971 1
659 971 1
669 971 1
684 971 2
727 971 1
754 971 1
764 971 2
785 971 3
831 971 2
894 971 1
918 971 2
919 971 1
944 971 1
1053 971 1
1112 971 1
1138 971 1
1139 971 3
1176 971 18
1224 971 1
1262 971 1
1272 971 4
1277 971 1
1357 971 11
1370 971 1
1389 971 1
1431 971 1
1460 971 3
1483 971 1
1520 971 1
1555 971 2
1584 971 1
1713 971 1
1733 971 1
1754 971 1
1790 971 1
1897 971 1
1944 971 2
1976 971 1
2028 971 1
2044 971 2
2049 971 2
2056 971 1
2067 971 1
2272 971 2
2291 971 10
2305 971 1
2372 971 1
2455 971 1
2456 971 1
2463 971 1
2479 971 1
2484 971 1
2534 971 2
2617 971 4
2618 971 1
2633 971 1
2644 971 1
2717 971 1
2823 971 1
2926 971 1
2937 971 1
2958 971 4
2982 971 1
3029 971 1
3046 971 2
3167 971 2
3170 971 1
3173 971 3
3189 971 1
3329 971 1
3371 971 3
3375 971 1
3511 971 1
3548 971 1
3628 971 1
3672 971 1
3767 971 3
3797 971 1
3900 971 1
3960 971 1
3961 971 2
3962 971 1
4107 971 2
4189 971 1
4225 971 1
4294 971 2
4335 971 1
4343 971 1
4376 971 1
4402 971 1
4471 971 1
4605 971 1
4652 971 8
4665 971 1
4712 971 1
4777 971 1
4802 971 1
4805 971 3
4938 971 1
4956 971 2
4960 971 1
4991 971 4
5018 971 2
5101 971 1
5102 971 2
5125 971 1
5202 971 1
5222 971 1
5264 971 1
5321 971 1
5328 971 1
5329 971 2
5371 971 1
5378 971 1
5392 971 1
5393 971 1
5395 971 1
5398 971 1
5442 971 1
5497 971 4
5524 971 2
5535 971 1
5564 971 4
5572 971 3
5626 971 3
5672 971 1
5698 971 1
5709 971 1
5877 971 1
5878 971 1
5942 971 2
5952 971 3
6063 971 1
6068 971 1
6185 971 2
6198 971 1
6231 971 1
6337 971 1
6381 971 1
6397 971 1
6482 971 1
6573 971 1
6574 971 7
6659 971 1
6685 971 1
6712 971 1
6747 971 1
6774 971 1
6882 971 1
6960 971 1
6995 971 1
7000 971 1
7004 971 1
7005 971 1
7131 971 1
7278 971 1
7318 971 1
7335 971 1
7353 971 1
7355 971 2
7369 971 1
7406 971 3
7414 971 1
7474 971 1
7478 971 1
7500 971 1
7600 971 1
7746 971 1
7751 971 1
7844 971 2
7845 971 1
7852 971 1
7853 971 1
8015 971 6
8037 971 4
8271 971 1
8397 971 1
8431 971 1
8453 971 1
8486 971 1
8522 971 1
8542 971 1
8569 971 2
8571 971 1
8581 971 1
8586 971 1
8594 971 1
8595 971 7
8596 971 1
8635 971 1
8655 971 3
8676 971 1
8727 971 1
8739 971 1
8764 971 1
8781 971 1
8812 971 1
8891 971 1
8918 971 1
8931 971 1
9164 971 1
9195 971 1
9297 971 2
9298 971 2
9308 971 2
9383 971 1
9488 971 1
9489 971 1
9554 971 1
9562 971 6
9580 971 4
9652 971 7
9742 971 1
9771 971 1
9777 971 1
9801 971 1
9843 971 1
9865 971 3
9887 971 2
9946 971 5
9978 971 2
10054 971 1
10073 971 1
10102 971 2
10357 971 1
10459 971 1
11099 971 1
11156 971 1
11159 971 3
11160 971 1
11184 971 1
11244 971 1
11253 971 1
11286 971 1
11345 971 1
11368 971 1
11385 971 1
11393 971 1
11452 971 1
11558 971 1
11592 971 1
11605 971 1
11729 971 4
11748 971 2
11756 971 1
11837 971 1
11868 971 1
11923 971 1
12004 971 1
12049 971 1
12128 971 1
12134 971 2
12138 971 1
12146 971 1
12187 971 1
12236 971 1
12331 971 4
12570 971 4
12609 971 1
12621 971 1
12624 971 1
12717 971 2
12775 971 1
12869 971 1
12878 971 3
12879 971 1
12881 971 2
12893 971 2
13004 971 6
13005 971 1
13025 971 1
13100 971 2
13188 971 2
13206 971 1
13243 971 2
13264 971 1
13366 971 1
13460 971 1
13473 971 3
13485 971 1
13491 971 1
14206 971 12
14250 971 1
14363 971 1
14372 971 1
14376 971 1
14495 971 12
14546 971 3
14564 971 1
14636 971 2
14699 971 1
14714 971 1
14766 971 2
15015 971 16
15105 971 1
15178 971 2
15190 971 1
15194 971 1
15311 971 13
15332 971 2
15452 971 2
15454 971 19
15560 971 1
15573 971 1
15582 971 2
15641 971 32
15695 971 1
15719 971 1
15761 971 1
15780 971 14
15925 971 1
15967 971 17
16045 971 1
16175 971 1
22 972 4
49 972 1
97 972 4
105 972 1
148 972 2
191 972 1
200 972 1
202 972 1
211 972 1
216 972 1
229 972 1
244 972 1
251 972 4
259 972 1
267 972 2
270 972 1
280 972 1
288 972 1
291 972 1
298 972 1
301 972 1
304 972 2
353 972 1
361 972 3
381 972 1
389 972 1
397 972 1
436 972 1
469 972 1
484 972 1
520 972 1
532 972 1
534 972 1
558 972 2
574 972 1
580 972 5
585 972 1
589 972 1
594 972 5
636 972 1
637 972 1
822 972 2
831 972 2
877 972 1
918 972 5
919 972 2
920 972 1
1030 972 1
1053 972 1
1194 972 1
1203 972 1
1224 972 3
1233 972 1
1339 972 1
1357 972 31
1382 972 1
1431 972 1
1481 972 1
1497 972 1
1520 972 2
1531 972 1
1540 972 1
1543 972 1
1546 972 1
1584 972 1
1603 972 1
1669 972 5
1782 972 2
1790 972 1
1797 972 2
1897 972 1
1922 972 1
2024 972 3
2028 972 1
2049 972 1
2063 972 2
2067 972 8
2170 972 1
2219 972 1
2234 972 1
2272 972 1
2291 972 1
2326 972 1
2349 972 1
2384 972 1
2479 972 1
2503 972 3
2620 972 1
2633 972 1
2672 972 1
2810 972 2
2812 972 1
2926 972 2
2946 972 1
2947 972 1
2997 972 1
3203 972 2
3248 972 2
3265 972 1
3347 972 1
3438 972 1
3463 972 1
3563 972 1
3662 972 2
3754 972 1
3797 972 2
3807 972 1
3819 972 1
3824 972 1
3876 972 1
3900 972 1
3960 972 1
3961 972 9
4023 972 1
4047 972 2
4107 972 1
4294 972 1
4406 972 3
4471 972 1
4521 972 2
4558 972 1
4629 972 1
4672 972 1
4676 972 1
4742 972 1
4750 972 1
4778 972 1
4827 972 1
4839 972 1
4915 972 2
4934 972 1
4958 972 1
5085 972 1
5102 972 1
5119 972 1
5210 972 1
5214 972 1
5265 972 1
5517 972 1
5522 972 1
5708 972 1
5752 972 1
5795 972 1
5850 972 1
5895 972 1
6041 972 2
6185 972 2
6198 972 1
6199 972 7
6301 972 1
6314 972 1
6347 972 1
6397 972 1
6444 972 1
6455 972 1
6488 972 1
6568 972 2
6638 972 1
6659 972 1
6765 972 1
6816 972 1
6910 972 1
6940 972 1
7051 972 1
7082 972 2
7107 972 1
7131 972 5
7136 972 2
7169 972 1
7274 972 1
7390 972 1
7406 972 1
7440 972 1
7498 972 1
7502 972 2
7503 972 1
7513 972 1
7556 972 1
7592 972 2
7597 972 1
7598 972 1
7676 972 2
7694 972 1
8062 972 2
8258 972 1
8374 972 1
8389 972 1
8410 972 3
8460 972 2
8464 972 1
8555 972 2
8569 972 1
8595 972 2
8635 972 1
8655 972 1
8676 972 2
8706 972 1
8739 972 1
8755 972 1
8824 972 1
8849 972 1
8914 972 1
8945 972 1
9043 972 1
9095 972 1
9183 972 2
9271 972 1
9336 972 1
9367 972 1
9489 972 1
9494 972 1
9614 972 1
9771 972 1
9780 972 1
9812 972 1
9865 972 11
9945 972 1
9978 972 1
10102 972 1
10302 972 1
10452 972 1
10567 972 1
10658 972 2
10806 972 1
10824 972 2
10963 972 1
11022 972 2
11059 972 1
11159 972 1
11255 972 1
11264 972 1
11452 972 1
11533 972 1
11546 972 2
11571 972 1
11587 972 2
11619 972 2
11638 972 1
11644 972 1
11696 972 1
11729 972 1
11806 972 1
11827 972 1
11868 972 2
11974 972 3
12134 972 1
12257 972 2
12512 972 3
12621 972 2
12872 972 1
12924 972 1
13004 972 1
13223 972 1
13311 972 1
13332 972 1
13351 972 1
13605 972 1
14206 972 3
14229 972 1
14285 972 2
14369 972 1
14372 972 1
14449 972 5
14471 972 1
14546 972 3
14564 972 17
14589 972 1
14636 972 7
14645 972 1
14652 972 1
14691 972 1
14699 972 2
14705 972 1
14858 972 18
15020 972 1
15027 972 1
15099 972 2
15126 972 1
15190 972 1
15194 972 6
15196 972 1
15284 972 1
15298 972 1
15304 972 1
15311 972 50
15314 972 1
15452 972 3
15454 972 1
15560 972 1
15582 972 6
15641 972 3
15688 972 3
15701 972 1
15716 972 1
15729 972 2
15780 972 2
15845 972 1
15862 972 1
15877 972 1
15927 972 1
15959 972 2
15967 972 23
15997 972 2
15998 972 1
16021 972 1
16092 972 2
16149 972 1
16165 972 1
16168 972 1
22 973 3
26 973 1
49 973 1
78 973 1
84 973 1
97 973 2
158 973 1
200 973 1
207 973 1
267 973 1
273 973 1
274 973 1
276 973 1
280 973 2
285 973 1
286 973 2
301 973 1
327 973 1
389 973 2
413 973 1
423 973 1
426 973 1
484 973 2
508 973 2
520 973 1
542 973 1
580 973 3
594 973 2
630 973 1
676 973 2
693 973 2
707 973 1
721 973 1
743 973 1
822 973 2
826 973 2
918 973 1
919 973 2
953 973 1
997 973 2
1030 973 3
1072 973 1
1088 973 1
1149 973 1
1269 973 1
1277 973 1
1292 973 1
1357 973 34
1483 973 1
1487 973 2
1598 973 1
1663 973 1
1669 973 3
1782 973 1
1797 973 1
2024 973 2
2067 973 2
2221 973 2
2272 973 1
2291 973 4
2378 973 1
2413 973 1
2503 973 1
2534 973 1
2581 973 1
2592 973 2
2599 973 2
2633 973 1
2637 973 1
2852 973 1
2926 973 1
2947 973 1
3167 973 2
3265 973 1
3490 973 1
3494 973 1
3797 973 2
3856 973 1
3941 973 1
3949 973 1
3961 973 7
3962 973 4
4006 973 1
4107 973 1
4252 973 1
4353 973 2
4363 973 1
4444 973 1
4471 973 1
4712 973 1
4790 973 1
4828 973 1
4839 973 1
4881 973 1
4915 973 1
4956 973 1
4968 973 1
4974 973 1
5000 973 1
5240 973 1
5347 973 3
5393 973 1
5442 973 1
5449 973 1
5534 973 1
5561 973 1
5572 973 1
5602 973 1
5651 973 1
5698 973 1
5819 973 1
5942 973 1
6027 973 1
6041 973 1
6185 973 1
6199 973 9
6227 973 1
6247 973 1
6315 973 2
6488 973 1
6619 973 1
7082 973 3
7131 973 1
7136 973 2
7169 973 1
7255 973 1
7266 973 1
7353 973 1
7355 973 1
7474 973 1
7502 973 1
7719 973 1
7832 973 1
8069 973 1
8093 973 1
8255 973 1
8555 973 2
8596 973 2
8635 973 1
8676 973 3
8739 973 1
8824 973 1
8845 973 1
8978 973 1
9176 973 1
9286 973 1
9366 973 2
9367 973 2
9706 973 1
9865 973 18
9933 973 1
9946 973 1
9978 973 2
10047 973 1
10048 973 1
10449 973 1
10634 973 1
10704 973 1
10766 973 1
10946 973 2
11004 973 1
11022 973 1
11061 973 1
11077 973 1
11095 973 1
11264 973 1
11283 973 1
11424 973 1
11452 973 1
11544 973 1
11571 973 1
11587 973 2
11619 973 1
11638 973 1
11712 973 1
11837 973 1
11913 973 1
11989 973 1
12004 973 1
12052 973 1
12134 973 1
12512 973 1
12544 973 1
12586 973 1
12591 973 1
12772 973 1
12872 973 1
12881 973 5
13171 973 1
13338 973 1
13401 973 1
13461 973 1
13494 973 1
14285 973 3
14323 973 1
14421 973 1
14449 973 2
14546 973 1
14562 973 1
14564 973 7
14636 973 2
14691 973 1
14809 973 1
14858 973 13
14930 973 1
15027 973 1
15048 973 1
15099 973 1
15126 973 1
15190 973 2
15194 973 2
15270 973 1
15311 973 145
15324 973 2
15369 973 1
15452 973 2
15458 973 1
15582 973 2
15641 973 3
15701 973 1
15967 973 18
16045 973 1
16092 973 1
22 974 13
97 974 1
116 974 3
148 974 1
158 974 1
171 974 1
178 974 1
203 974 2
217 974 1
218 974 1
226 974 1
230 974 1
251 974 10
259 974 1
270 974 1
273 974 2
275 974 1
276 974 1
278 974 1
280 974 1
282 974 1
283 974 2
284 974 1
286 974 1
289 974 1
291 974 1
293 974 1
294 974 4
297 974 1
300 974 1
301 974 1
302 974 2
303 974 1
316 974 1
351 974 1
367 974 1
381 974 1
389 974 1
397 974 2
426 974 1
440 974 2
484 974 2
532 974 1
540 974 1
564 974 2
569 974 1
580 974 6
591 974 1
594 974 5
596 974 1
630 974 1
641 974 1
670 974 2
679 974 1
693 974 2
703 974 1
727 974 2
831 974 1
918 974 5
919 974 1
1000 974 1
1030 974 1
1046 974 1
1203 974 1
1224 974 1
1343 974 1
1351 974 1
1357 974 24
1498 974 1
1530 974 1
1546 974 2
1555 974 1
1576 974 1
1655 974 1
1663 974 1
1669 974 7
1790 974 1
1793 974 1
1833 974 1
1897 974 1
1964 974 1
2024 974 8
2067 974 4
2170 974 1
2182 974 1
2219 974 1
2221 974 1
2234 974 1
2236 974 1
2272 974 2
2291 974 5
2349 974 1
2350 974 1
2378 974 1
2456 974 1
2473 974 1
2482 974 1
2492 974 2
2503 974 1
2597 974 1
2616 974 1
2617 974 1
2791 974 1
2810 974 1
2926 974 2
2947 974 1
3103 974 1
3167 974 1
3238 974 1
3265 974 1
3267 974 1
3346 974 1
3352 974 1
3375 974 2
3377 974 2
3463 974 2
3620 974 1
3679 974 1
3691 974 1
3797 974 1
3819 974 1
3839 974 1
3856 974 1
3857 974 1
3867 974 1
3941 974 1
3947 974 1
3949 974 1
3960 974 1
3961 974 13
3962 974 1
3971 974 1
4067 974 1
4107 974 1
4205 974 1
4294 974 2
4295 974 1
4347 974 1
4349 974 1
4369 974 1
4394 974 1
4406 974 3
4557 974 1
4558 974 1
4629 974 2
4708 974 1
4778 974 1
4780 974 1
4794 974 2
4828 974 1
4915 974 1
4927 974 1
5001 974 1
5065 974 1
5101 974 1
5102 974 1
5104 974 2
5111 974 1
5119 974 1
5125 974 1
5178 974 1
5252 974 1
5289 974 1
5347 974 2
5351 974 1
5378 974 1
5473 974 1
5534 974 1
5556 974 1
5614 974 1
5698 974 1
5752 974 1
5835 974 1
5845 974 1
6063 974 2
6068 974 1
6071 974 1
6185 974 3
6195 974 1
6198 974 1
6227 974 1
6253 974 1
6281 974 1
6314 974 2
6396 974 1
6488 974 1
6524 974 1
6548 974 1
6560 974 1
6567 974 1
6619 974 1
6647 974 1
6659 974 2
6702 974 3
6737 974 1
6857 974 1
6999 974 1
7082 974 1
7101 974 1
7131 974 4
7136 974 1
7151 974 1
7169 974 1
7204 974 5
7231 974 1
7306 974 1
7355 974 3
7406 974 2
7497 974 1
7502 974 3
7513 974 2
7556 974 1
7748 974 1
7762 974 1
7779 974 1
7792 974 1
7805 974 1
7840 974 1
7869 974 1
7876 974 1
8075 974 2
8132 974 1
8190 974 1
8237 974 1
8257 974 1
8269 974 1
8397 974 1
8431 974 1
8458 974 1
8460 974 2
8495 974 1
8547 974 1
8555 974 2
8581 974 2
8592 974 1
8595 974 1
8635 974 1
8655 974 1
8673 974 2
8676 974 2
8712 974 1
8727 974 2
8827 974 1
9042 974 1
9164 974 1
9170 974 1
9194 974 1
9243 974 1
9286 974 1
9350 974 2
9367 974 1
9402 974 1
9491 974 1
9605 974 1
9614 974 1
9652 974 1
9742 974 1
9767 974 1
9829 974 2
9864 974 1
9865 974 15
9946 974 1
9978 974 1
10103 974 3
10200 974 1
10336 974 1
10444 974 1
10496 974 1
10544 974 1
10963 974 4
11021 974 3
11159 974 1
11173 974 2
11253 974 1
11264 974 1
11289 974 1
11348 974 1
11390 974 1
11393 974 2
11446 974 1
11467 974 1
11686 974 1
11696 974 1
11729 974 1
11862 974 1
11866 974 1
11868 974 2
11882 974 1
11895 974 1
11913 974 1
11956 974 1
12049 974 1
12187 974 1
12367 974 1
12375 974 1
12512 974 3
12558 974 1
12625 974 1
12629 974 3
12869 974 2
12872 974 1
12881 974 4
12966 974 1
12998 974 1
13004 974 1
13071 974 1
13092 974 1
13100 974 1
13134 974 1
13171 974 1
13327 974 1
13370 974 2
13393 974 1
13457 974 1
14200 974 1
14206 974 1
14229 974 1
14285 974 2
14389 974 1
14396 974 1
14405 974 2
14421 974 1
14449 974 4
14471 974 1
14472 974 1
14511 974 1
14546 974 2
14564 974 9
14630 974 2
14636 974 6
14699 974 1
14766 974 3
14858 974 9
14977 974 2
14981 974 1
15027 974 3
15099 974 6
15194 974 2
15284 974 2
15304 974 6
15311 974 78
15324 974 1
15369 974 1
15452 974 1
15532 974 2
15582 974 10
15701 974 1
15705 974 1
15729 974 3
15739 974 1
15761 974 1
15861 974 1
15967 974 25
16021 974 2
16045 974 1
6 975 1
12 975 1
22 975 89
26 975 1
49 975 9
58 975 1
88 975 1
95 975 1
97 975 38
139 975 2
142 975 1
147 975 1
148 975 10
151 975 1
153 975 3
154 975 1
156 975 3
158 975 7
161 975 1
162 975 1
168 975 1
170 975 1
200 975 1
201 975 1
202 975 5
203 975 8
204 975 1
205 975 1
209 975 3
216 975 2
217 975 1
218 975 3
225 975 1
230 975 2
243 975 7
244 975 1
247 975 1
251 975 93
253 975 1
254 975 1
264 975 1
267 975 2
268 975 2
269 975 2
270 975 12
271 975 1
273 975 3
274 975 18
275 975 7
276 975 2
277 975 4
279 975 4
280 975 6
281 975 7
282 975 9
283 975 4
284 975 6
285 975 2
286 975 3
287 975 6
288 975 6
289 975 7
290 975 1
291 975 2
292 975 5
293 975 2
294 975 19
295 975 2
296 975 1
297 975 8
298 975 6
299 975 4
300 975 8
301 975 3
302 975 8
303 975 2
304 975 1
305 975 2
307 975 2
310 975 1
314 975 1
319 975 3
321 975 1
327 975 12
330 975 4
331 975 1
356 975 1
361 975 1
366 975 1
368 975 1
381 975 6
382 975 3
383 975 4
389 975 21
392 975 2
397 975 1
398 975 1
404 975 1
413 975 5
416 975 5
418 975 1
423 975 12
426 975 6
429 975 1
435 975 1
436 975 8
438 975 1
439 975 2
440 975 9
442 975 7
455 975 5
465 975 3
468 975 1
469 975 7
484 975 6
487 975 2
491 975 1
495 975 1
500 975 1
508 975 1
517 975 1
519 975 1
520 975 5
525 975 1
532 975 6
534 975 2
538 975 2
540 975 2
541 975 1
542 975 2
545 975 1
547 975 2
558 975 5
563 975 6
564 975 3
574 975 8
580 975 190
582 975 1
587 975 1
589 975 1
594 975 37
596 975 9
598 975 1
602 975 1
604 975 2
618 975 1
627 975 1
630 975 13
635 975 1
636 975 1
637 975 4
641 975 12
647 975 2
659 975 1
667 975 1
668 975 5
670 975 10
676 975 7
693 975 5
702 975 1
703 975 7
707 975 1
721 975 8
724 975 1
728 975 1
743 975 1
752 975 1
756 975 1
760 975 1
764 975 1
818 975 1
826 975 1
838 975 1
841 975 1
877 975 2
884 975 1
890 975 3
897 975 1
918 975 22
919 975 13
931 975 1
935 975 1
950 975 1
996 975 1
997 975 10
1029 975 1
1053 975 4
1134 975 2
1176 975 1
1187 975 6
1224 975 17
1251 975 1
1268 975 1
1277 975 5
1296 975 1
1314 975 2
1338 975 2
1339 975 4
1352 975 1
1357 975 626
1370 975 1
1406 975 1
1409 975 1
1420 975 5
1426 975 1
1483 975 5
1485 975 1
1503 975 1
1510 975 1
1515 975 1
1532 975 1
1539 975 1
1545 975 3
1546 975 3
1572 975 1
1601 975 1
1630 975 9
1633 975 3
1639 975 1
1646 975 3
1651 975 1
1659 975 1
1663 975 1
1669 975 76
1713 975 6
1724 975 1
1772 975 1
1782 975 3
1788 975 1
1792 975 5
1797 975 1
1809 975 1
1829 975 3
1856 975 1
1885 975 1
1897 975 21
1918 975 1
1964 975 3
1974 975 1
2019 975 1
2024 975 52
2028 975 7
2043 975 7
2049 975 1
2055 975 1
2063 975 2
2134 975 1
2135 975 1
2143 975 1
2156 975 1
2176 975 1
2182 975 9
2236 975 1
2272 975 7
2305 975 2
2325 975 1
2335 975 6
2337 975 1
2347 975 1
2353 975 4
2371 975 1
2372 975 2
2384 975 7
2397 975 2
2408 975 1
2461 975 2
2467 975 1
2503 975 8
2534 975 1
2558 975 2
2582 975 1
2592 975 1
2607 975 1
2633 975 20
2644 975 1
2647 975 1
2648 975 1
2672 975 2
2740 975 2
2791 975 3
2810 975 1
2816 975 1
2823 975 7
2852 975 1
2947 975 5
2950 975 2
2958 975 1
2959 975 1
2982 975 2
3029 975 1
3061 975 2
3087 975 1
3176 975 1
3178 975 1
3189 975 1
3234 975 2
3241 975 1
3258 975 1
3276 975 2
3297 975 1
3298 975 3
3333 975 1
3352 975 1
3375 975 1
3412 975 2
3442 975 1
3446 975 2
3448 975 5
3467 975 1
3511 975 4
3535 975 1
3548 975 1
3553 975 1
3561 975 2
3609 975 1
3679 975 1
3720 975 1
3729 975 1
3759 975 1
3779 975 1
3819 975 5
3829 975 2
3833 975 2
3838 975 1
3900 975 3
3917 975 1
3941 975 3
3949 975 2
3959 975 1
3960 975 13
3961 975 234
3962 975 26
3964 975 4
4014 975 1
4067 975 1
4106 975 5
4107 975 5
4114 975 1
4142 975 1
4230 975 1
4284 975 1
4294 975 57
4338 975 3
4354 975 1
4365 975 1
4404 975 1
4406 975 1
4417 975 3
4422 975 1
4443 975 1
4444 975 2
4450 975 1
4486 975 2
4520 975 1
4562 975 2
4564 975 1
4605 975 1
4629 975 10
4665 975 1
4712 975 16
4719 975 2
4770 975 2
4777 975 1
4790 975 1
4837 975 1
4839 975 1
4876 975 1
4881 975 1
4916 975 1
4946 975 1
4956 975 4
4958 975 5
5000 975 1
5006 975 1
5021 975 1
5051 975 1
5066 975 1
5092 975 1
5093 975 1
5101 975 4
5163 975 1
5193 975 1
5197 975 1
5198 975 1
5203 975 1
5210 975 1
5222 975 10
5240 975 1
5294 975 1
5321 975 4
5328 975 1
5345 975 2
5347 975 3
5374 975 1
5449 975 1
5497 975 1
5506 975 2
5534 975 7
5569 975 2
5626 975 1
5640 975 1
5651 975 1
5659 975 1
5698 975 4
5704 975 3
5707 975 1
5725 975 1
5741 975 1
5752 975 9
5833 975 2
5836 975 1
5839 975 1
5842 975 1
5862 975 1
5883 975 1
5920 975 1
5924 975 2
5927 975 1
5997 975 2
6012 975 1
6032 975 2
6038 975 4
6041 975 1
6042 975 1
6068 975 1
6088 975 2
6092 975 3
6095 975 1
6101 975 1
6140 975 2
6146 975 3
6152 975 1
6169 975 1
6185 975 2
6195 975 14
6199 975 1
6227 975 1
6266 975 1
6301 975 6
6316 975 1
6340 975 1
6348 975 1
6356 975 1
6382 975 1
6394 975 1
6396 975 1
6434 975 1
6480 975 1
6481 975 1
6488 975 2
6520 975 5
6567 975 1
6568 975 1
6601 975 1
6608 975 1
6653 975 1
6667 975 1
6671 975 3
6679 975 1
6697 975 1
6701 975 1
6702 975 4
6711 975 1
6713 975 1
6720 975 1
6750 975 1
6756 975 1
6785 975 1
6815 975 4
6816 975 14
6855 975 1
6856 975 2
6857 975 2
6896 975 1
6947 975 11
6963 975 3
7008 975 4
7040 975 1
7051 975 1
7053 975 3
7082 975 3
7101 975 1
7107 975 1
7131 975 34
7136 975 42
7151 975 6
7179 975 2
7234 975 1
7236 975 1
7251 975 1
7260 975 1
7261 975 1
7262 975 1
7264 975 1
7292 975 1
7336 975 3
7402 975 1
7406 975 6
7418 975 1
7420 975 1
7446 975 3
7453 975 1
7474 975 17
7502 975 9
7503 975 1
7552 975 1
7556 975 5
7592 975 7
7600 975 2
7616 975 1
7635 975 1
7646 975 1
7703 975 1
7719 975 1
7733 975 1
7746 975 2
7747 975 3
7748 975 10
7752 975 1
7764 975 2
7818 975 1
7823 975 1
7850 975 1
7865 975 1
8032 975 2
8090 975 1
8091 975 1
8189 975 1
8207 975 3
8216 975 2
8219 975 1
8221 975 1
8237 975 6
8255 975 3
8256 975 3
8257 975 2
8258 975 2
8259 975 2
8271 975 9
8386 975 1
8397 975 1
8405 975 1
8441 975 1
8443 975 1
8447 975 2
8456 975 1
8458 975 14
8460 975 6
8492 975 1
8543 975 2
8555 975 14
8564 975 2
8566 975 1
8595 975 1
8614 975 4
8630 975 3
8635 975 4
8658 975 1
8676 975 54
8722 975 1
8727 975 11
8739 975 1
8782 975 1
8824 975 1
8827 975 2
8853 975 10
8866 975 1
8890 975 1
8891 975 1
8892 975 2
8911 975 1
8923 975 1
8954 975 1
8969 975 1
9057 975 1
9062 975 1
9091 975 1
9103 975 1
9111 975 1
9137 975 1
9158 975 1
9170 975 1
9176 975 1
9179 975 1
9194 975 7
9195 975 1
9210 975 1
9212 975 1
9296 975 1
9305 975 1
9327 975 1
9345 975 1
9346 975 3
9350 975 1
9366 975 1
9374 975 1
9428 975 1
9467 975 1
9489 975 6
9493 975 1
9586 975 1
9626 975 1
9711 975 1
9841 975 1
9865 975 161
9881 975 1
9912 975 1
9916 975 2
9933 975 1
9956 975 1
9995 975 4
10009 975 1
10064 975 1
10093 975 1
10102 975 1
10110 975 1
10156 975 1
10172 975 1
10205 975 4
10223 975 1
10287 975 1
10336 975 1
10349 975 1
10457 975 1
10458 975 1
10459 975 1
10463 975 1
10531 975 1
10539 975 9
10597 975 2
10604 975 1
10636 975 1
10640 975 1
10641 975 1
10944 975 1
10963 975 1
10988 975 1
10998 975 1
11021 975 1
11022 975 3
11025 975 1
11067 975 3
11126 975 1
11156 975 9
11158 975 1
11170 975 1
11171 975 1
11200 975 1
11209 975 1
11218 975 1
11255 975 1
11308 975 2
11345 975 5
11378 975 2
11430 975 1
11454 975 1
11472 975 1
11487 975 3
11508 975 1
11546 975 1
11555 975 1
11571 975 10
11619 975 1
11640 975 1
11644 975 4
11663 975 2
11673 975 1
11678 975 1
11685 975 1
11686 975 2
11712 975 2
11724 975 1
11837 975 2
11868 975 2
11886 975 2
11949 975 3
11974 975 7
11977 975 1
12019 975 1
12033 975 1
12119 975 1
12128 975 3
12134 975 19
12151 975 1
12158 975 1
12208 975 2
12217 975 2
12236 975 1
12296 975 2
12373 975 1
12375 975 1
12404 975 1
12528 975 1
12558 975 3
12559 975 1
12586 975 4
12598 975 1
12609 975 2
12628 975 2
12651 975 1
12663 975 4
12679 975 1
12735 975 1
12743 975 1
12787 975 2
12857 975 1
12881 975 12
12893 975 5
12962 975 2
13012 975 1
13023 975 1
13043 975 1
13070 975 1
13071 975 5
13077 975 1
13120 975 2
13140 975 1
13206 975 1
13215 975 1
13311 975 2
13335 975 1
13351 975 1
13361 975 2
13370 975 3
13390 975 1
13408 975 1
13456 975 4
13458 975 1
13500 975 3
13506 975 1
13521 975 1
14200 975 3
14206 975 3
14229 975 14
14239 975 1
14268 975 1
14294 975 1
14354 975 1
14361 975 1
14372 975 2
14396 975 5
14399 975 5
14404 975 2
14405 975 4
14421 975 16
14449 975 30
14471 975 6
14527 975 18
14546 975 42
14564 975 128
14569 975 2
14614 975 1
14630 975 3
14636 975 50
14652 975 2
14691 975 1
14695 975 1
14699 975 19
14705 975 22
14751 975 4
14766 975 9
14778 975 6
14809 975 5
14847 975 1
14966 975 1
14977 975 4
15027 975 21
15040 975 2
15051 975 4
15099 975 4
15126 975 30
15142 975 2
15177 975 8
15190 975 8
15194 975 29
15196 975 2
15209 975 1
15270 975 6
15298 975 8
15304 975 7
15311 975 916
15324 975 17
15369 975 4
15386 975 7
15436 975 3
15452 975 6
15582 975 107
15612 975 2
15641 975 4
15676 975 1
15688 975 8
15695 975 1
15701 975 4
15704 975 2
15729 975 28
15731 975 1
15739 975 6
15761 975 4
15764 975 1
15813 975 6
15830 975 1
15835 975 7
15836 975 2
15862 975 13
15877 975 4
15927 975 20
15957 975 1
15959 975 8
15965 975 5
15967 975 363
15997 975 4
16021 975 2
16045 975 11
16092 975 11
16136 975 3
16 976 1
22 976 10
41 976 1
56 976 1
116 976 1
217 976 1
251 976 2
274 976 2
277 976 1
281 976 1
287 976 2
289 976 2
292 976 1
297 976 1
299 976 1
304 976 2
307 976 2
316 976 1
338 976 1
367 976 1
374 976 1
381 976 1
389 976 4
416 976 1
426 976 1
439 976 1
442 976 1
455 976 1
469 976 2
484 976 1
494 976 1
522 976 1
532 976 1
545 976 1
551 976 1
563 976 1
574 976 1
580 976 16
592 976 1
594 976 2
596 976 1
630 976 1
641 976 3
643 976 1
646 976 1
670 976 1
690 976 1
693 976 3
707 976 1
711 976 1
721 976 1
727 976 2
756 976 1
764 976 1
831 976 1
877 976 2
889 976 1
918 976 3
920 976 1
997 976 1
1203 976 1
1224 976 4
1296 976 1
1339 976 1
1357 976 22
1374 976 1
1429 976 1
1483 976 1
1520 976 1
1525 976 1
1576 976 1
1584 976 1
1655 976 2
1669 976 1
1782 976 2
1791 976 1
1792 976 1
2024 976 5
2049 976 6
2067 976 6
2291 976 4
2326 976 1
2327 976 1
2350 976 1
2484 976 1
2490 976 1
2503 976 1
2549 976 1
2623 976 1
2633 976 3
2717 976 2
2823 976 1
2826 976 1
2872 976 1
2910 976 1
2926 976 2
2958 976 5
2989 976 1
3045 976 1
3173 976 1
3189 976 2
3265 976 1
3267 976 1
3384 976 1
3429 976 1
3438 976 1
3442 976 1
3463 976 1
3513 976 1
3679 976 1
3769 976 1
3797 976 4
3819 976 1
3867 976 1
3909 976 1
3947 976 1
3959 976 1
3960 976 1
3961 976 16
3963 976 2
3964 976 1
4005 976 1
4057 976 1
4067 976 2
4205 976 2
4249 976 1
4294 976 4
4338 976 1
4369 976 1
4376 976 1
4406 976 3
4417 976 1
4437 976 1
4521 976 1
4546 976 1
4629 976 3
4708 976 1
4712 976 3
4733 976 3
4750 976 1
4777 976 1
4778 976 1
4930 976 1
4956 976 1
5000 976 1
5018 976 1
5022 976 1
5033 976 1
5066 976 1
5101 976 2
5104 976 3
5236 976 1
5240 976 1
5252 976 1
5289 976 1
5294 976 1
5378 976 1
5447 976 1
5449 976 1
5486 976 1
5497 976 3
5534 976 1
5572 976 1
5605 976 1
5683 976 1
5698 976 1
5719 976 1
5873 976 1
5877 976 1
6041 976 3
6042 976 1
6134 976 1
6136 976 1
6185 976 4
6195 976 1
6199 976 4
6227 976 2
6341 976 1
6367 976 1
6375 976 1
6444 976 1
6488 976 2
6702 976 2
6795 976 1
6816 976 1
6926 976 1
6945 976 1
6963 976 1
7008 976 1
7136 976 2
7355 976 3
7406 976 1
7436 976 1
7474 976 1
7501 976 1
7502 976 4
7513 976 2
7542 976 1
7556 976 4
7693 976 1
7758 976 1
7838 976 1
7859 976 1
7869 976 2
8019 976 1
8086 976 1
8109 976 1
8221 976 1
8258 976 2
8271 976 1
8372 976 1
8410 976 2
8460 976 1
8477 976 2
8555 976 1
8595 976 1
8596 976 1
8630 976 1
8655 976 2
8676 976 3
8727 976 2
8777 976 1
8810 976 1
8824 976 1
8827 976 1
8853 976 1
8911 976 1
8945 976 1
8955 976 1
9026 976 1
9095 976 1
9179 976 1
9183 976 1
9212 976 1
9327 976 1
9367 976 3
9489 976 1
9503 976 2
9626 976 1
9669 976 1
9706 976 1
9710 976 1
9742 976 4
9777 976 1
9843 976 1
9865 976 7
9906 976 1
9956 976 1
9978 976 2
10048 976 1
10102 976 1
10103 976 2
10175 976 1
10200 976 1
10205 976 1
10444 976 1
10457 976 1
10963 976 1
11022 976 1
11218 976 1
11249 976 1
11252 976 1
11261 976 1
11332 976 1
11352 976 1
11377 976 1
11452 976 1
11481 976 1
11492 976 1
11545 976 1
11619 976 4
11649 976 1
11729 976 1
11774 976 1
11868 976 1
11886 976 1
11901 976 1
11974 976 1
12139 976 1
12171 976 1
12198 976 1
12217 976 1
12236 976 1
12367 976 2
12410 976 1
12512 976 1
12564 976 1
12586 976 2
12596 976 1
12683 976 2
12869 976 3
12982 976 1
13092 976 1
13100 976 2
13114 976 1
13141 976 1
13169 976 1
13320 976 2
13327 976 1
13338 976 1
13371 976 1
13390 976 1
13403 976 1
13491 976 1
13503 976 1
14206 976 2
14229 976 3
14285 976 1
14347 976 1
14372 976 1
14376 976 1
14398 976 1
14405 976 4
14449 976 7
14471 976 3
14495 976 1
14546 976 2
14562 976 1
14564 976 6
14636 976 3
14691 976 1
14705 976 3
14858 976 4
14901 976 1
14944 976 1
15027 976 2
15079 976 1
15099 976 1
15126 976 1
15142 976 2
15173 976 1
15186 976 1
15194 976 6
15196 976 2
15284 976 1
15298 976 1
15304 976 2
15311 976 24
15314 976 1
15458 976 1
15560 976 1
15582 976 3
15641 976 2
15704 976 3
15705 976 1
15731 976 1
15739 976 1
15924 976 1
15927 976 1
15959 976 3
15967 976 17
15997 976 1
16021 976 1
16136 976 1
16175 976 2
18 977 1
22 977 12
97 977 2
200 977 2
203 977 2
221 977 2
230 977 1
251 977 3
271 977 1
287 977 1
296 977 1
302 977 1
325 977 1
389 977 1
416 977 1
433 977 1
454 977 1
468 977 1
484 977 2
491 977 1
545 977 1
547 977 1
563 977 1
580 977 21
589 977 1
594 977 2
620 977 1
637 977 1
641 977 1
756 977 1
827 977 1
831 977 1
884 977 1
889 977 2
918 977 2
919 977 1
997 977 1
1028 977 1
1030 977 4
1053 977 1
1189 977 1
1203 977 1
1274 977 1
1292 977 1
1347 977 1
1357 977 25
1530 977 4
1536 977 1
1545 977 3
1546 977 1
1566 977 1
1584 977 1
1669 977 12
1711 977 1
1717 977 1
1777 977 1
1790 977 1
1798 977 1
2024 977 1
2040 977 1
2049 977 8
2067 977 6
2135 977 1
2137 977 1
2170 977 1
2219 977 1
2221 977 1
2258 977 1
2291 977 7
2327 977 1
2331 977 2
2349 977 1
2350 977 1
2378 977 1
2463 977 2
2467 977 1
2478 977 1
2503 977 2
2546 977 1
2595 977 1
2599 977 1
2620 977 1
2672 977 2
2717 977 1
2726 977 1
2912 977 1
2926 977 8
2982 977 1
3058 977 1
3094 977 1
3130 977 1
3167 977 1
3173 977 1
3182 977 1
3189 977 3
3333 977 2
3345 977 1
3346 977 2
3384 977 2
3412 977 1
3490 977 1
3511 977 1
3515 977 1
3524 977 1
3620 977 1
3621 977 1
3679 977 1
3691 977 1
3779 977 1
3797 977 3
3802 977 3
3805 977 1
3857 977 1
3867 977 2
3959 977 1
3961 977 10
3962 977 2
4047 977 1
4107 977 2
4117 977 1
4205 977 1
4294 977 3
4343 977 1
4346 977 1
4362 977 2
4363 977 1
4369 977 2
4372 977 1
4376 977 1
4383 977 1
4444 977 1
4471 977 2
4486 977 1
4665 977 1
4712 977 1
4716 977 1
4733 977 1
4790 977 1
4922 977 1
4963 977 1
5000 977 2
5001 977 1
5014 977 1
5018 977 2
5101 977 3
5104 977 1
5116 977 1
5159 977 1
5203 977 1
5264 977 1
5272 977 2
5279 977 1
5378 977 1
5393 977 1
5406 977 2
5447 977 1
5473 977 1
5506 977 1
5534 977 1
5553 977 1
5556 977 1
5572 977 2
5578 977 1
5585 977 1
5637 977 1
5698 977 1
5722 977 1
5924 977 2
5942 977 1
6012 977 1
6041 977 1
6063 977 1
6124 977 1
6185 977 5
6195 977 3
6198 977 1
6199 977 4
6270 977 1
6288 977 1
6314 977 1
6416 977 1
6435 977 1
6488 977 1
6657 977 1
6659 977 4
6702 977 4
6737 977 1
6760 977 2
6795 977 1
6815 977 1
6899 977 1
6947 977 1
7082 977 4
7136 977 4
7231 977 1
7255 977 2
7285 977 1
7304 977 1
7355 977 3
7390 977 1
7406 977 4
7414 977 3
7474 977 3
7497 977 1
7500 977 1
7502 977 2
7556 977 2
7592 977 2
7642 977 1
7673 977 1
7719 977 1
7733 977 1
7845 977 1
8075 977 1
8193 977 1
8224 977 1
8237 977 2
8255 977 1
8259 977 1
8271 977 1
8374 977 1
8379 977 2
8389 977 1
8410 977 3
8441 977 1
8458 977 1
8541 977 2
8555 977 2
8595 977 1
8628 977 1
8630 977 1
8649 977 1
8655 977 1
8676 977 3
8719 977 1
8727 977 1
8739 977 2
8781 977 1
8824 977 1
8836 977 1
8853 977 1
8890 977 1
8891 977 1
8908 977 2
8911 977 2
8945 977 1
9095 977 1
9103 977 1
9111 977 1
9179 977 1
9183 977 1
9194 977 2
9205 977 1
9272 977 2
9296 977 1
9344 977 2
9367 977 1
9393 977 1
9447 977 1
9498 977 1
9534 977 1
9605 977 3
9624 977 1
9777 977 1
9865 977 12
9978 977 1
10005 977 1
10073 977 1
10128 977 1
10641 977 1
10725 977 2
10809 977 1
10987 977 1
11022 977 1
11095 977 1
11159 977 1
11245 977 1
11252 977 1
11261 977 3
11264 977 1
11345 977 1
11352 977 1
11370 977 1
11430 977 1
11467 977 1
11471 977 1
11481 977 2
11544 977 1
11564 977 2
11619 977 2
11645 977 1
11676 977 1
11692 977 1
11729 977 2
11866 977 1
11974 977 1
11977 977 1
11983 977 1
11989 977 1
12128 977 1
12134 977 7
12171 977 2
12236 977 2
12257 977 1
12331 977 2
12346 977 1
12348 977 1
12503 977 1
12512 977 3
12606 977 1
12621 977 1
12628 977 1
12653 977 1
12693 977 1
12728 977 1
12881 977 3
12924 977 1
13071 977 1
13077 977 1
13100 977 1
13139 977 1
13243 977 1
13264 977 1
13327 977 1
13351 977 1
13456 977 1
13494 977 1
13552 977 1
14242 977 1
14285 977 2
14372 977 1
14376 977 1
14404 977 1
14405 977 3
14421 977 2
14449 977 4
14471 977 1
14546 977 2
14562 977 1
14564 977 9
14569 977 1
14589 977 4
14636 977 4
14689 977 1
14699 977 2
14705 977 1
14766 977 1
14778 977 1
14803 977 2
14858 977 20
14886 977 1
15082 977 1
15099 977 2
15126 977 2
15194 977 6
15196 977 1
15270 977 2
15284 977 1
15311 977 29
15324 977 1
15369 977 1
15386 977 1
15452 977 6
15458 977 3
15582 977 8
15704 977 2
15705 977 2
15719 977 1
15729 977 6
15739 977 1
15862 977 1
15924 977 1
15957 977 1
15967 977 13
15997 977 1
16136 977 1
22 978 11
39 978 1
97 978 2
148 978 1
153 978 1
156 978 1
157 978 1
158 978 3
203 978 2
209 978 1
251 978 3
265 978 1
268 978 1
269 978 3
270 978 3
274 978 2
279 978 1
280 978 2
281 978 4
282 978 1
283 978 1
285 978 1
287 978 2
288 978 4
290 978 1
291 978 2
294 978 1
296 978 2
297 978 1
301 978 2
316 978 1
321 978 1
327 978 2
343 978 1
382 978 1
389 978 4
413 978 1
417 978 1
423 978 1
426 978 3
428 978 1
440 978 3
442 978 1
455 978 1
469 978 2
534 978 1
540 978 1
558 978 1
563 978 1
574 978 1
580 978 10
594 978 5
596 978 2
630 978 3
637 978 2
670 978 1
682 978 1
693 978 1
703 978 1
707 978 1
756 978 2
786 978 1
802 978 1
918 978 4
1029 978 1
1034 978 2
1176 978 1
1187 978 1
1224 978 2
1277 978 1
1311 978 1
1338 978 1
1357 978 62
1389 978 1
1438 978 1
1487 978 1
1543 978 1
1669 978 8
1782 978 1
1897 978 2
2024 978 6
2028 978 1
2032 978 1
2063 978 3
2129 978 1
2155 978 1
2291 978 1
2372 978 1
2558 978 2
2607 978 1
2633 978 2
2823 978 1
2947 978 1
2962 978 1
3234 978 1
3375 978 1
3511 978 1
3561 978 1
3672 978 1
3819 978 1
3867 978 1
3932 978 1
3949 978 1
3961 978 21
3962 978 2
3997 978 1
4107 978 1
4294 978 2
4353 978 1
4444 978 1
4605 978 1
4637 978 1
4665 978 1
4712 978 1
4841 978 1
4956 978 3
4958 978 1
5060 978 1
5104 978 1
5222 978 1
5282 978 2
5285 978 1
5452 978 1
5534 978 1
5698 978 1
5745 978 1
5752 978 1
5895 978 1
5950 978 1
6129 978 1
6185 978 1
6230 978 1
6380 978 1
6485 978 1
6520 978 1
6697 978 1
6816 978 3
6866 978 1
7082 978 2
7107 978 2
7131 978 5
7136 978 12
7151 978 1
7406 978 1
7408 978 1
7445 978 2
7598 978 1
7611 978 1
7659 978 1
7719 978 1
7746 978 1
7748 978 2
7754 978 1
7865 978 1
8091 978 1
8188 978 1
8225 978 1
8258 978 2
8259 978 1
8271 978 3
8378 978 1
8460 978 1
8481 978 1
8541 978 1
8543 978 1
8555 978 3
8635 978 1
8676 978 2
8824 978 2
8853 978 1
9113 978 1
9158 978 1
9194 978 3
9305 978 1
9489 978 2
9619 978 1
9640 978 1
9865 978 21
10001 978 1
10008 978 1
10055 978 1
10056 978 1
10064 978 1
10176 978 1
10562 978 1
10597 978 1
10739 978 1
11252 978 1
11345 978 1
11393 978 1
11571 978 2
11577 978 1
11712 978 1
11738 978 1
11837 978 1
12030 978 1
12127 978 1
12134 978 4
12217 978 1
12236 978 1
12348 978 1
12606 978 1
12661 978 1
12787 978 1
12881 978 7
13071 978 2
13506 978 1
14206 978 3
14229 978 1
14396 978 2
14421 978 3
14449 978 4
14527 978 1
14564 978 9
14636 978 3
14699 978 4
14705 978 2
14766 978 1
14778 978 1
15015 978 2
15027 978 2
15126 978 1
15177 978 1
15178 978 1
15194 978 2
15311 978 90
15369 978 1
15452 978 1
15454 978 1
15582 978 6
15641 978 2
15704 978 1
15729 978 4
15731 978 1
15862 978 1
15927 978 1
15965 978 1
15967 978 39
16021 978 1
16092 978 1
16136 978 2
22 979 11
26 979 1
95 979 1
101 979 1
116 979 2
139 979 1
147 979 1
156 979 2
158 979 1
180 979 1
199 979 2
243 979 1
251 979 1
271 979 1
274 979 3
278 979 2
286 979 1
288 979 1
291 979 1
294 979 2
296 979 1
297 979 1
298 979 1
300 979 2
302 979 1
303 979 1
361 979 2
377 979 1
381 979 1
389 979 1
398 979 2
416 979 1
426 979 3
433 979 1
440 979 1
455 979 1
462 979 1
469 979 1
471 979 1
484 979 2
500 979 1
503 979 1
563 979 1
574 979 1
580 979 4
589 979 1
594 979 1
609 979 1
621 979 1
630 979 1
641 979 1
647 979 2
918 979 1
920 979 1
1030 979 3
1162 979 1
1194 979 2
1203 979 1
1224 979 3
1268 979 1
1343 979 1
1357 979 28
1476 979 1
1483 979 1
1584 979 1
1655 979 1
1663 979 3
1782 979 1
1790 979 1
1797 979 1
1798 979 2
1897 979 1
2024 979 3
2028 979 1
2049 979 2
2063 979 1
2067 979 2
2143 979 1
2219 979 1
2291 979 12
2378 979 1
2503 979 4
2558 979 1
2592 979 1
2633 979 1
2923 979 1
2926 979 3
2947 979 2
2950 979 1
2982 979 1
3000 979 1
3061 979 1
3117 979 1
3167 979 1
3189 979 2
3267 979 1
3375 979 2
3424 979 1
3438 979 1
3463 979 1
3494 979 1
3797 979 2
3893 979 1
3929 979 1
3961 979 4
3962 979 1
4047 979 1
4107 979 2
4205 979 1
4294 979 2
4349 979 2
4354 979 1
4365 979 1
4369 979 1
4406 979 2
4443 979 2
4471 979 1
4490 979 1
4516 979 1
4790 979 2
4805 979 1
4839 979 1
5001 979 1
5018 979 1
5089 979 1
5102 979 1
5119 979 1
5222 979 1
5264 979 1
5347 979 1
5371 979 1
5378 979 2
5393 979 4
5449 979 1
5450 979 1
5473 979 1
5496 979 1
5497 979 1
5507 979 1
5515 979 1
5564 979 1
5572 979 1
5627 979 1
5719 979 1
5873 979 1
5947 979 1
5950 979 1
5997 979 1
6061 979 1
6063 979 1
6087 979 1
6185 979 1
6227 979 1
6258 979 1
6262 979 1
6270 979 1
6314 979 2
6381 979 1
6444 979 1
6482 979 1
6488 979 1
6589 979 1
6659 979 1
6702 979 1
6804 979 1
6926 979 1
6947 979 1
6971 979 1
6995 979 1
7040 979 1
7131 979 1
7136 979 3
7231 979 2
7234 979 1
7336 979 1
7355 979 1
7406 979 1
7474 979 2
7592 979 1
7719 979 1
7803 979 1
7823 979 1
8067 979 1
8255 979 1
8257 979 1
8271 979 1
8325 979 1
8401 979 1
8541 979 1
8555 979 1
8569 979 2
8595 979 4
8596 979 1
8655 979 1
8660 979 1
8673 979 1
8676 979 2
8727 979 1
8739 979 1
8781 979 1
8824 979 3
9015 979 1
9095 979 1
9292 979 1
9632 979 2
9640 979 1
9742 979 2
9865 979 14
9914 979 1
10048 979 1
10067 979 1
10103 979 3
10119 979 2
10128 979 1
10156 979 1
10197 979 1
10291 979 1
10395 979 1
10399 979 1
10459 979 1
10641 979 1
10814 979 1
10987 979 1
10998 979 1
11156 979 1
11173 979 1
11261 979 1
11332 979 1
11345 979 1
11348 979 1
11385 979 2
11408 979 1
11424 979 1
11456 979 1
11458 979 1
11504 979 1
11619 979 2
11639 979 1
11653 979 1
11671 979 1
11688 979 1
11729 979 1
11771 979 1
11818 979 1
11866 979 1
11983 979 1
12128 979 1
12134 979 4
12187 979 1
12234 979 1
12517 979 1
12593 979 1
12621 979 1
12624 979 2
12630 979 1
12644 979 1
12663 979 1
12679 979 1
12693 979 3
12869 979 1
12881 979 1
12982 979 1
13031 979 1
13062 979 1
13209 979 1
13221 979 1
13332 979 1
13456 979 1
13507 979 1
14206 979 1
14229 979 1
14258 979 1
14285 979 1
14421 979 1
14449 979 5
14472 979 1
14546 979 2
14564 979 5
14630 979 3
14636 979 4
14691 979 1
14705 979 5
14751 979 1
14858 979 17
14977 979 1
15142 979 1
15190 979 1
15194 979 3
15196 979 2
15284 979 2
15304 979 1
15311 979 109
15314 979 1
15452 979 1
15458 979 4
15532 979 1
15582 979 9
15641 979 2
15688 979 1
15694 979 1
15704 979 1
15705 979 1
15836 979 1
15845 979 1
15862 979 2
15957 979 1
15967 979 12
15997 979 1
22 980 16
57 980 1
156 980 1
180 980 1
203 980 1
251 980 2
274 980 2
275 980 1
280 980 2
281 980 1
283 980 1
284 980 1
290 980 1
299 980 2
330 980 1
361 980 2
382 980 1
389 980 1
392 980 1
413 980 1
423 980 1
484 980 1
499 980 1
525 980 3
545 980 1
547 980 1
564 980 1
580 980 5
589 980 2
594 980 1
637 980 1
647 980 1
670 980 1
719 980 1
721 980 2
724 980 1
749 980 1
756 980 1
822 980 1
831 980 2
918 980 1
919 980 1
920 980 1
1000 980 1
1030 980 1
1072 980 1
1092 980 1
1119 980 1
1148 980 1
1224 980 1
1278 980 1
1279 980 1
1292 980 1
1357 980 15
1407 980 1
1540 980 2
1546 980 1
1618 980 1
1655 980 1
1669 980 3
1798 980 2
1897 980 1
2024 980 2
2049 980 4
2050 980 1
2067 980 2
2170 980 1
2219 980 1
2220 980 1
2291 980 5
2314 980 1
2352 980 1
2503 980 1
2540 980 1
2607 980 1
2613 980 1
2620 980 1
2923 980 1
2926 980 4
2989 980 2
3061 980 1
3130 980 1
3167 980 1
3267 980 1
3345 980 1
3346 980 1
3371 980 1
3375 980 1
3438 980 2
3520 980 1
3567 980 1
3797 980 3
3805 980 1
3829 980 1
3846 980 1
3851 980 2
3860 980 1
3941 980 1
3960 980 1
3961 980 3
3962 980 1
3966 980 1
4107 980 1
4213 980 1
4240 980 1
4294 980 1
4355 980 2
4361 980 1
4372 980 1
4406 980 2
4417 980 1
4471 980 1
4521 980 1
4552 980 1
4629 980 3
4702 980 1
4712 980 2
4782 980 1
4790 980 1
4805 980 1
4830 980 1
4839 980 1
4849 980 1
4956 980 1
5048 980 1
5084 980 1
5101 980 1
5174 980 1
5224 980 2
5276 980 1
5289 980 1
5347 980 2
5351 980 2
5378 980 3
5465 980 1
5471 980 1
5497 980 1
5521 980 1
5564 980 1
5602 980 1
5620 980 1
5845 980 1
5924 980 1
5942 980 1
6032 980 1
6068 980 2
6185 980 2
6199 980 4
6227 980 1
6254 980 2
6270 980 2
6301 980 1
6375 980 1
6444 980 1
6488 980 1
6565 980 1
6659 980 3
6671 980 1
6702 980 1
6815 980 1
6899 980 1
7082 980 3
7107 980 1
7136 980 1
7501 980 1
7592 980 3
7673 980 2
7746 980 1
7748 980 1
7764 980 1
7823 980 1
7865 980 1
7888 980 1
8259 980 1
8271 980 1
8379 980 3
8389 980 1
8477 980 1
8541 980 1
8555 980 2
8595 980 1
8676 980 5
8682 980 1
8719 980 1
8727 980 5
8739 980 1
8778 980 1
8802 980 1
8824 980 2
8827 980 1
8836 980 1
9043 980 1
9057 980 1
9069 980 1
9205 980 1
9243 980 1
9308 980 1
9367 980 2
9442 980 1
9451 980 1
9626 980 1
9678 980 1
9706 980 1
9707 980 1
9864 980 1
9865 980 8
9945 980 1
10102 980 1
10103 980 1
10451 980 2
10486 980 1
10641 980 1
10805 980 1
10963 980 1
11021 980 1
11159 980 1
11264 980 1
11289 980 1
11368 980 1
11424 980 1
11430 980 2
11456 980 1
11607 980 1
11619 980 2
11659 980 1
11729 980 1
11795 980 2
11806 980 1
11818 980 1
11868 980 1
11974 980 1
12134 980 1
12135 980 1
12186 980 1
12187 980 1
12257 980 1
12411 980 1
12615 980 1
12683 980 1
12787 980 1
12851 980 1
12872 980 1
12881 980 3
12893 980 1
13071 980 1
13100 980 3
13171 980 1
13311 980 1
13353 980 1
13378 980 1
13440 980 1
13465 980 1
13494 980 1
14229 980 1
14268 980 1
14271 980 1
14372 980 1
14396 980 1
14397 980 1
14405 980 2
14421 980 2
14449 980 2
14477 980 1
14546 980 1
14562 980 1
14564 980 6
14589 980 2
14630 980 1
14691 980 2
14699 980 2
14705 980 2
14766 980 1
14858 980 6
14977 980 2
15024 980 1
15027 980 2
15051 980 1
15099 980 3
15101 980 2
15126 980 2
15142 980 1
15190 980 1
15194 980 4
15196 980 1
15284 980 1
15311 980 31
15369 980 1
15430 980 1
15452 980 1
15454 980 1
15458 980 1
15582 980 6
15641 980 1
15761 980 1
15780 980 1
15813 980 1
15927 980 2
15957 980 1
15959 980 1
15967 980 24
16036 980 1
16045 980 1
16092 980 1
16136 980 1
22 981 8
26 981 1
28 981 2
78 981 1
97 981 2
139 981 1
148 981 1
156 981 1
187 981 1
200 981 1
203 981 1
209 981 1
216 981 1
243 981 1
251 981 4
267 981 1
268 981 1
269 981 1
270 981 3
273 981 1
275 981 2
276 981 1
277 981 2
278 981 1
279 981 2
282 981 1
283 981 1
285 981 1
287 981 1
288 981 1
289 981 1
290 981 3
294 981 1
296 981 1
297 981 1
299 981 2
300 981 1
301 981 1
303 981 2
305 981 1
327 981 1
338 981 1
361 981 1
367 981 1
389 981 1
410 981 1
416 981 1
439 981 1
449 981 1
469 981 3
484 981 3
520 981 1
523 981 1
532 981 1
558 981 1
562 981 2
563 981 1
574 981 2
580 981 16
594 981 4
602 981 1
604 981 1
618 981 1
630 981 2
636 981 1
641 981 1
647 981 1
659 981 1
685 981 1
695 981 1
707 981 1
721 981 1
730 981 1
752 981 1
756 981 2
781 981 1
818 981 1
831 981 1
890 981 1
918 981 4
919 981 1
997 981 3
1030 981 1
1224 981 2
1227 981 2
1357 981 53
1415 981 2
1475 981 1
1497 981 1
1530 981 1
1542 981 1
1546 981 1
1576 981 1
1584 981 3
1598 981 1
1630 981 2
1669 981 8
1717 981 1
1728 981 1
1762 981 1
1797 981 1
1798 981 1
1897 981 2
1922 981 1
1964 981 1
2024 981 2
2028 981 1
2041 981 1
2049 981 3
2067 981 2
2129 981 1
2182 981 1
2220 981 1
2272 981 2
2291 981 10
2306 981 1
2326 981 2
2335 981 1
2344 981 1
2353 981 1
2379 981 1
2384 981 3
2413 981 1
2491 981 1
2672 981 1
2702 981 1
2810 981 2
2926 981 1
2991 981 1
3140 981 1
3167 981 1
3189 981 1
3352 981 1
3371 981 2
3375 981 1
3377 981 4
3463 981 2
3496 981 2
3548 981 1
3561 981 1
3679 981 2
3797 981 2
3834 981 1
3960 981 1
3961 981 20
3962 981 3
3964 981 1
4005 981 1
4028 981 1
4040 981 1
4067 981 1
4205 981 1
4225 981 1
4238 981 1
4294 981 5
4363 981 1
4369 981 1
4384 981 1
4406 981 2
4411 981 2
4417 981 1
4521 981 4
4629 981 3
4708 981 1
4712 981 3
4831 981 1
4839 981 1
4853 981 1
4857 981 1
4946 981 1
4956 981 1
5018 981 1
5092 981 2
5102 981 1
5152 981 1
5214 981 1
5231 981 1
5257 981 1
5281 981 1
5347 981 1
5393 981 1
5497 981 1
5535 981 1
5553 981 1
5651 981 1
5745 981 1
5820 981 1
5874 981 1
6063 981 1
6071 981 1
6084 981 1
6183 981 1
6185 981 1
6190 981 1
6198 981 1
6199 981 2
6230 981 1
6253 981 2
6327 981 1
6397 981 1
6488 981 1
6567 981 2
6589 981 1
6698 981 1
6702 981 3
6785 981 1
6815 981 1
6848 981 1
6856 981 1
6947 981 1
7051 981 1
7082 981 3
7107 981 5
7131 981 2
7136 981 6
7204 981 1
7250 981 1
7278 981 1
7285 981 1
7355 981 2
7406 981 1
7414 981 1
7450 981 1
7474 981 2
7497 981 1
7502 981 1
7503 981 1
7556 981 1
7592 981 1
7709 981 1
7747 981 4
7805 981 2
7844 981 1
7845 981 1
7971 981 2
8054 981 2
8086 981 1
8175 981 1
8193 981 1
8237 981 1
8261 981 1
8399 981 1
8410 981 1
8458 981 1
8462 981 1
8477 981 1
8486 981 1
8539 981 1
8543 981 2
8564 981 1
8595 981 1
8614 981 1
8620 981 1
8630 981 1
8676 981 6
8727 981 3
8802 981 1
8894 981 1
9170 981 1
9297 981 1
9489 981 1
9605 981 1
9742 981 5
9865 981 9
9894 981 1
9932 981 1
10001 981 1
10102 981 1
10156 981 1
10175 981 1
10203 981 1
10205 981 1
10254 981 2
10336 981 1
10393 981 1
10946 981 1
11004 981 1
11071 981 1
11119 981 1
11156 981 1
11171 981 1
11217 981 1
11218 981 1
11241 981 1
11252 981 1
11264 981 1
11377 981 1
11430 981 1
11492 981 1
11533 981 1
11571 981 3
11615 981 1
11653 981 1
11697 981 1
11729 981 2
11868 981 1
11974 981 2
11982 981 1
12089 981 1
12134 981 4
12185 981 1
12187 981 1
12257 981 1
12300 981 1
12331 981 1
12348 981 1
12367 981 1
12512 981 1
12575 981 1
12586 981 1
12589 981 1
12603 981 1
12621 981 1
12629 981 1
12679 981 1
12720 981 1
12871 981 1
12881 981 6
13004 981 1
13100 981 1
13120 981 1
13206 981 1
13245 981 1
13311 981 1
13370 981 1
13456 981 1
13487 981 1
14134 981 1
14200 981 2
14206 981 1
14229 981 1
14285 981 2
14372 981 2
14376 981 1
14395 981 1
14399 981 2
14404 981 1
14405 981 5
14449 981 5
14472 981 1
14527 981 2
14546 981 4
14564 981 10
14614 981 1
14636 981 7
14691 981 1
14699 981 2
14705 981 1
14766 981 1
14858 981 9
14910 981 1
14944 981 1
14966 981 1
15015 981 1
15027 981 7
15082 981 1
15099 981 3
15142 981 2
15194 981 9
15270 981 1
15284 981 2
15304 981 1
15311 981 52
15323 981 1
15324 981 2
15560 981 2
15582 981 13
15688 981 2
15729 981 4
15731 981 1
15739 981 3
15761 981 1
15862 981 2
15924 981 1
15927 981 2
15957 981 2
15967 981 25
15997 981 2
16045 981 1
16092 981 1
6 982 1
22 982 5
88 982 1
95 982 1
97 982 11
139 982 1
141 982 2
148 982 2
156 982 1
158 982 6
203 982 2
229 982 1
243 982 5
244 982 2
251 982 2
267 982 2
269 982 2
270 982 4
274 982 4
275 982 4
276 982 2
277 982 1
278 982 2
280 982 3
281 982 5
282 982 4
284 982 1
286 982 1
287 982 1
289 982 4
290 982 1
291 982 3
294 982 3
296 982 1
297 982 3
298 982 3
299 982 3
300 982 5
301 982 1
302 982 5
305 982 1
327 982 2
330 982 1
344 982 1
361 982 1
381 982 1
382 982 1
389 982 7
392 982 3
411 982 1
413 982 1
416 982 4
423 982 4
426 982 6
428 982 1
436 982 1
439 982 1
440 982 5
455 982 2
469 982 1
482 982 1
484 982 2
503 982 1
519 982 1
532 982 2
534 982 2
540 982 2
542 982 3
563 982 1
574 982 1
580 982 7
589 982 6
594 982 2
596 982 2
602 982 1
616 982 1
630 982 2
637 982 1
641 982 2
670 982 1
676 982 1
693 982 3
716 982 1
721 982 6
750 982 1
752 982 1
756 982 1
818 982 1
918 982 8
919 982 1
997 982 1
1140 982 1
1176 982 5
1224 982 1
1277 982 3
1339 982 1
1343 982 1
1347 982 1
1357 982 158
1426 982 1
1438 982 1
1487 982 1
1545 982 1
1612 982 1
1669 982 3
1680 982 1
1728 982 1
1782 982 1
1792 982 1
1897 982 6
2024 982 12
2028 982 3
2063 982 2
2272 982 1
2334 982 1
2372 982 2
2384 982 2
2534 982 1
2633 982 3
2700 982 1
2822 982 4
2926 982 1
2989 982 1
3193 982 1
3234 982 1
3436 982 1
3691 982 1
3749 982 2
3961 982 26
3962 982 10
3964 982 1
4020 982 1
4294 982 5
4338 982 1
4343 982 1
4562 982 1
4712 982 3
4837 982 1
4956 982 3
4958 982 2
5005 982 1
5111 982 2
5225 982 1
5252 982 1
5285 982 1
5381 982 1
5384 982 1
5698 982 2
5927 982 1
6195 982 3
6230 982 1
6301 982 1
6567 982 1
6574 982 1
6596 982 1
6816 982 3
6896 982 1
7082 982 4
7107 982 10
7131 982 9
7136 982 9
7253 982 1
7285 982 1
7303 982 1
7439 982 1
7474 982 2
7592 982 1
7635 982 1
7690 982 1
7704 982 1
7719 982 1
7746 982 8
7747 982 1
7748 982 2
7950 982 1
8256 982 1
8257 982 1
8378 982 2
8555 982 2
8630 982 1
8673 982 1
8676 982 8
8719 982 1
8729 982 1
8824 982 1
8853 982 2
8983 982 1
9105 982 1
9179 982 1
9482 982 1
9489 982 1
9777 982 1
9865 982 52
9939 982 1
10088 982 2
10203 982 1
10205 982 2
10310 982 1
10414 982 1
10441 982 1
10539 982 1
10958 982 1
11067 982 1
11186 982 1
11222 982 1
11252 982 1
11332 982 1
11345 982 1
11378 982 1
11481 982 1
11491 982 1
11571 982 1
11686 982 2
11806 982 1
11822 982 1
11974 982 1
12128 982 1
12134 982 3
12217 982 2
12257 982 1
12663 982 1
12673 982 1
12780 982 1
12881 982 43
13206 982 1
13312 982 1
14199 982 2
14200 982 2
14206 982 13
14229 982 3
14239 982 1
14268 982 1
14372 982 1
14396 982 1
14399 982 1
14405 982 1
14421 982 4
14449 982 10
14472 982 1
14527 982 4
14546 982 6
14564 982 24
14630 982 1
14636 982 24
14668 982 1
14705 982 3
14751 982 1
14766 982 1
14778 982 1
14908 982 1
14977 982 1
15015 982 3
15027 982 5
15126 982 10
15190 982 3
15194 982 3
15311 982 205
15324 982 5
15366 982 1
15369 982 2
15436 982 1
15452 982 1
15582 982 17
15641 982 18
15694 982 1
15701 982 1
15729 982 6
15731 982 2
15761 982 1
15766 982 1
15780 982 4
15813 982 1
15819 982 1
15835 982 1
15836 982 1
15862 982 2
15927 982 1
15957 982 1
15959 982 2
15967 982 105
15997 982 3
16092 982 4
16093 982 1
6 983 1
22 983 11
36 983 1
73 983 1
88 983 9
97 983 1
102 983 1
117 983 1
139 983 2
148 983 2
158 983 1
178 983 1
183 983 1
199 983 1
200 983 1
205 983 1
207 983 1
217 983 1
223 983 2
230 983 1
232 983 1
244 983 1
251 983 11
262 983 2
267 983 1
269 983 1
274 983 1
276 983 2
282 983 3
284 983 2
287 983 1
290 983 1
291 983 1
293 983 1
295 983 1
296 983 1
298 983 2
299 983 1
302 983 2
316 983 3
327 983 2
330 983 1
374 983 1
392 983 1
397 983 2
404 983 1
406 983 1
426 983 2
439 983 1
444 983 1
455 983 1
484 983 7
500 983 1
522 983 1
525 983 1
545 983 1
558 983 1
574 983 1
580 983 11
591 983 3
592 983 1
594 983 2
619 983 1
630 983 1
634 983 1
637 983 1
647 983 1
659 983 1
680 983 1
716 983 2
756 983 2
767 983 1
785 983 2
826 983 1
831 983 2
834 983 1
877 983 1
890 983 1
901 983 2
918 983 3
919 983 1
920 983 1
997 983 1
1000 983 1
1030 983 1
1139 983 3
1140 983 1
1160 983 1
1176 983 28
1194 983 1
1240 983 1
1272 983 3
1273 983 2
1343 983 1
1357 983 26
1362 983 1
1431 983 1
1483 983 1
1510 983 1
1531 983 1
1539 983 1
1540 983 1
1545 983 3
1584 983 2
1603 983 1
1626 983 1
1633 983 1
1669 983 9
1754 983 2
1760 983 1
1762 983 1
1779 983 1
1782 983 1
1786 983 1
1788 983 1
1790 983 1
1791 983 1
1792 983 1
1797 983 2
2024 983 3
2041 983 1
2043 983 2
2044 983 1
2049 983 6
2056 983 1
2063 983 1
2067 983 4
2120 983 1
2129 983 2
2134 983 1
2138 983 1
2139 983 1
2155 983 1
2188 983 1
2202 983 2
2221 983 1
2245 983 1
2272 983 1
2291 983 26
2305 983 1
2326 983 1
2350 983 1
2352 983 1
2371 983 1
2397 983 1
2440 983 1
2478 983 1
2479 983 1
2484 983 3
2503 983 2
2534 983 3
2592 983 3
2595 983 1
2618 983 1
2764 983 1
2791 983 1
2815 983 1
2842 983 1
2912 983 1
2926 983 1
2958 983 2
3010 983 1
3102 983 1
3103 983 1
3110 983 1
3119 983 1
3130 983 1
3167 983 1
3173 983 3
3189 983 2
3265 983 1
3297 983 1
3340 983 1
3346 983 1
3361 983 1
3371 983 1
3442 983 2
3448 983 1
3522 983 1
3541 983 1
3574 983 3
3588 983 3
3592 983 1
3619 983 1
3630 983 1
3757 983 1
3772 983 1
3797 983 3
3867 983 3
3928 983 1
3961 983 7
3962 983 2
4035 983 1
4106 983 1
4107 983 2
4112 983 1
4189 983 2
4203 983 1
4253 983 1
4294 983 1
4336 983 1
4338 983 1
4348 983 1
4349 983 1
4359 983 1
4365 983 1
4369 983 1
4372 983 1
4377 983 1
4384 983 2
4391 983 1
4402 983 1
4406 983 2
4409 983 1
4448 983 2
4450 983 1
4471 983 1
4472 983 1
4526 983 3
4640 983 1
4652 983 8
4676 983 1
4702 983 1
4712 983 1
4716 983 1
4755 983 1
4777 983 3
4828 983 1
4895 983 1
4930 983 1
4938 983 1
4944 983 1
4956 983 2
4991 983 3
5018 983 3
5071 983 1
5092 983 1
5101 983 1
5102 983 1
5111 983 1
5125 983 2
5163 983 1
5167 983 1
5174 983 1
5222 983 3
5235 983 1
5239 983 1
5253 983 1
5263 983 1
5276 983 2
5289 983 1
5349 983 1
5351 983 1
5367 983 1
5371 983 3
5374 983 1
5378 983 1
5393 983 1
5395 983 1
5496 983 2
5497 983 2
5507 983 3
5512 983 1
5529 983 1
5556 983 1
5564 983 11
5572 983 1
5616 983 1
5637 983 1
5651 983 2
5672 983 1
5698 983 1
5745 983 2
5752 983 1
5807 983 1
5854 983 1
5906 983 1
5916 983 1
5952 983 1
6050 983 1
6063 983 1
6071 983 3
6183 983 1
6185 983 5
6186 983 1
6199 983 3
6230 983 1
6231 983 1
6285 983 1
6396 983 1
6397 983 1
6439 983 1
6444 983 5
6488 983 3
6495 983 1
6532 983 1
6567 983 1
6573 983 3
6574 983 8
6581 983 1
6588 983 1
6589 983 1
6619 983 1
6647 983 1
6659 983 2
6663 983 1
6685 983 1
6702 983 1
6739 983 1
6757 983 1
6787 983 1
6815 983 1
6816 983 1
6863 983 2
6914 983 1
6926 983 2
6947 983 1
7000 983 4
7082 983 2
7107 983 2
7131 983 1
7169 983 2
7204 983 1
7232 983 1
7239 983 2
7278 983 1
7355 983 3
7402 983 1
7403 983 1
7406 983 1
7425 983 1
7440 983 1
7474 983 1
7500 983 1
7501 983 1
7513 983 1
7564 983 1
7676 983 1
7713 983 1
7746 983 1
7748 983 1
7770 983 1
7779 983 1
7801 983 3
7803 983 2
7805 983 1
7844 983 2
7845 983 2
7863 983 1
7865 983 1
8015 983 9
8018 983 1
8037 983 7
8044 983 1
8086 983 1
8132 983 3
8202 983 1
8255 983 2
8261 983 1
8269 983 1
8271 983 1
8326 983 1
8356 983 1
8379 983 3
8393 983 1
8410 983 2
8477 983 1
8494 983 1
8541 983 1
8569 983 2
8571 983 1
8581 983 1
8595 983 6
8612 983 1
8616 983 1
8631 983 2
8655 983 3
8673 983 1
8676 983 5
8703 983 1
8727 983 1
8739 983 4
8824 983 2
8827 983 3
8884 983 1
8911 983 1
8957 983 1
9043 983 1
9044 983 1
9070 983 1
9095 983 2
9108 983 1
9123 983 1
9183 983 1
9243 983 1
9287 983 4
9297 983 3
9308 983 3
9344 983 1
9367 983 1
9374 983 1
9429 983 1
9488 983 1
9489 983 1
9494 983 1
9503 983 2
9544 983 1
9562 983 11
9579 983 1
9605 983 3
9623 983 1
9624 983 2
9660 983 1
9672 983 1
9701 983 1
9703 983 1
9705 983 1
9710 983 6
9739 983 1
9741 983 1
9742 983 7
9771 983 1
9801 983 3
9828 983 1
9864 983 3
9865 983 11
9887 983 1
9892 983 1
9894 983 2
9909 983 1
9916 983 1
9978 983 1
10009 983 1
10010 983 4
10043 983 1
10048 983 1
10102 983 4
10103 983 2
10254 983 3
10291 983 1
10326 983 1
10342 983 1
10343 983 2
10395 983 1
10435 983 1
10444 983 2
10457 983 2
10458 983 1
10824 983 1
10899 983 1
10946 983 3
11004 983 1
11033 983 1
11118 983 2
11120 983 1
11156 983 2
11159 983 1
11160 983 1
11173 983 2
11183 983 1
11244 983 2
11261 983 3
11264 983 1
11289 983 1
11368 983 1
11390 983 2
11412 983 1
11430 983 1
11456 983 2
11481 983 1
11492 983 1
11510 983 1
11533 983 2
11544 983 1
11580 983 1
11607 983 1
11619 983 2
11634 983 1
11638 983 1
11652 983 1
11676 983 1
11697 983 1
11729 983 6
11748 983 2
11806 983 1
11815 983 1
11816 983 1
11868 983 1
11886 983 1
11913 983 1
11926 983 2
11927 983 1
11949 983 2
11974 983 1
12015 983 1
12089 983 1
12134 983 1
12141 983 1
12146 983 3
12147 983 2
12171 983 2
12187 983 3
12197 983 1
12234 983 2
12299 983 1
12307 983 1
12308 983 2
12331 983 2
12333 983 1
12512 983 2
12520 983 1
12559 983 1
12570 983 4
12586 983 1
12598 983 1
12615 983 1
12621 983 1
12628 983 1
12629 983 1
12630 983 2
12643 983 1
12661 983 1
12664 983 1
12717 983 2
12737 983 1
12864 983 1
12869 983 7
12879 983 2
12881 983 4
12904 983 1
12931 983 1
12933 983 1
12974 983 1
12983 983 1
13004 983 3
13092 983 2
13100 983 9
13115 983 2
13139 983 2
13164 983 1
13171 983 1
13311 983 1
13328 983 1
13332 983 1
13334 983 2
13371 983 1
13393 983 1
13492 983 1
13494 983 1
13503 983 1
13507 983 1
13510 983 1
13512 983 1
14201 983 1
14206 983 35
14229 983 1
14273 983 1
14285 983 2
14287 983 1
14338 983 2
14363 983 2
14396 983 1
14398 983 1
14405 983 1
14421 983 2
14449 983 7
14455 983 1
14495 983 8
14527 983 3
14546 983 2
14562 983 7
14564 983 7
14589 983 1
14636 983 5
14691 983 2
14699 983 3
14705 983 2
14774 983 2
14837 983 4
14858 983 8
14977 983 2
14978 983 1
15015 983 24
15027 983 2
15099 983 3
15105 983 2
15135 983 1
15142 983 1
15178 983 2
15190 983 1
15194 983 6
15196 983 1
15284 983 4
15311 983 39
15314 983 1
15323 983 1
15369 983 2
15454 983 13
15582 983 10
15641 983 98
15695 983 1
15704 983 1
15716 983 1
15719 983 1
15729 983 3
15780 983 17
15813 983 1
15835 983 1
15836 983 1
15877 983 1
15924 983 1
15925 983 3
15927 983 1
15959 983 2
15967 983 22
15998 983 1
16021 983 3
16023 983 1
16136 983 2
16168 983 1
6 984 2
22 984 2
25 984 1
26 984 3
35 984 1
49 984 1
73 984 1
78 984 1
79 984 1
86 984 1
88 984 201
95 984 1
105 984 3
117 984 1
125 984 1
130 984 1
139 984 4
140 984 2
143 984 1
145 984 3
148 984 2
156 984 2
158 984 9
161 984 1
168 984 1
171 984 1
180 984 2
190 984 1
201 984 1
202 984 1
203 984 4
209 984 1
212 984 1
216 984 1
217 984 1
218 984 1
223 984 7
224 984 2
230 984 1
231 984 2
239 984 1
243 984 4
244 984 1
258 984 2
262 984 5
267 984 4
268 984 3
269 984 4
270 984 9
273 984 2
274 984 10
275 984 4
276 984 7
277 984 1
278 984 3
279 984 1
280 984 3
281 984 3
282 984 11
283 984 1
284 984 3
285 984 4
286 984 7
287 984 6
288 984 3
289 984 5
290 984 2
291 984 3
292 984 2
293 984 2
294 984 12
296 984 3
297 984 4
298 984 6
299 984 5
300 984 4
301 984 3
302 984 8
303 984 5
305 984 2
310 984 4
316 984 3
321 984 1
325 984 1
327 984 3
332 984 1
337 984 2
342 984 1
361 984 4
367 984 1
368 984 1
373 984 1
380 984 1
381 984 3
383 984 3
389 984 7
392 984 1
397 984 7
404 984 2
413 984 3
418 984 1
423 984 1
424 984 1
426 984 5
428 984 1
433 984 1
436 984 4
437 984 3
439 984 3
440 984 4
445 984 1
449 984 3
455 984 5
458 984 1
465 984 1
468 984 2
469 984 4
471 984 1
476 984 1
484 984 25
487 984 1
499 984 1
500 984 1
503 984 1
519 984 1
520 984 4
523 984 2
532 984 5
533 984 1
534 984 2
540 984 3
542 984 1
545 984 1
547 984 4
550 984 1
551 984 2
557 984 1
558 984 9
563 984 7
564 984 2
567 984 3
574 984 7
591 984 2
595 984 1
596 984 2
599 984 1
600 984 1
602 984 5
609 984 2
618 984 1
619 984 2
620 984 1
630 984 8
635 984 3
636 984 1
637 984 2
647 984 1
668 984 10
670 984 5
676 984 1
693 984 7
702 984 1
703 984 4
707 984 1
716 984 1
721 984 8
728 984 2
739 984 1
743 984 2
749 984 1
753 984 1
756 984 5
759 984 1
764 984 1
781 984 3
785 984 12
786 984 15
805 984 1
818 984 1
831 984 1
844 984 1
877 984 2
890 984 4
918 984 2
919 984 1
925 984 3
936 984 1
946 984 1
947 984 1
1000 984 1
1005 984 1
1019 984 1
1030 984 2
1036 984 2
1037 984 2
1053 984 1
1118 984 1
1126 984 1
1138 984 1
1139 984 9
1160 984 1
1165 984 1
1176 984 740
1187 984 5
1199 984 1
1211 984 1
1224 984 1
1227 984 1
1240 984 3
1243 984 1
1259 984 1
1268 984 1
1270 984 2
1272 984 29
1288 984 1
1289 984 1
1292 984 2
1311 984 2
1338 984 3
1355 984 1
1357 984 34
1394 984 1
1420 984 3
1431 984 2
1441 984 1
1456 984 1
1497 984 1
1498 984 1
1507 984 1
1520 984 4
1525 984 2
1530 984 2
1531 984 1
1536 984 1
1554 984 1
1584 984 1
1588 984 1
1608 984 1
1626 984 3
1633 984 5
1637 984 1
1646 984 1
1651 984 1
1655 984 3
1669 984 4
1702 984 1
1738 984 1
1752 984 1
1754 984 10
1772 984 1
1792 984 4
1797 984 3
1809 984 1
1823 984 2
1829 984 1
1858 984 1
1876 984 1
1896 984 1
1897 984 19
1904 984 1
1925 984 2
1974 984 6
2019 984 1
2024 984 4
2043 984 9
2044 984 7
2049 984 6
2056 984 1
2063 984 3
2067 984 1
2099 984 1
2129 984 1
2138 984 2
2155 984 9
2193 984 1
2220 984 1
2221 984 1
2226 984 2
2234 984 2
2235 984 1
2272 984 9
2291 984 31
2305 984 1
2306 984 2
2311 984 1
2353 984 3
2372 984 3
2414 984 1
2456 984 1
2467 984 1
2479 984 1
2484 984 4
2486 984 1
2534 984 117
2618 984 1
2633 984 15
2637 984 1
2639 984 1
2647 984 1
2664 984 2
2714 984 1
2716 984 1
2717 984 1
2727 984 1
2746 984 2
2791 984 2
2792 984 1
2842 984 1
2887 984 1
2912 984 4
2921 984 1
2943 984 2
2958 984 6
2982 984 1
3010 984 1
3029 984 1
3045 984 1
3046 984 7
3047 984 1
3051 984 1
3059 984 3
3087 984 1
3103 984 1
3118 984 1
3147 984 1
3149 984 1
3167 984 4
3169 984 1
3173 984 5
3189 984 3
3192 984 1
3213 984 1
3266 984 1
3272 984 3
3298 984 1
3333 984 1
3345 984 2
3346 984 2
3360 984 3
3361 984 1
3371 984 2
3375 984 3
3392 984 1
3400 984 3
3412 984 3
3432 984 1
3450 984 1
3459 984 1
3461 984 1
3463 984 2
3481 984 3
3511 984 1
3515 984 1
3531 984 1
3546 984 1
3561 984 3
3573 984 1
3574 984 1
3591 984 4
3619 984 2
3620 984 2
3625 984 1
3634 984 1
3646 984 1
3691 984 2
3716 984 2
3728 984 1
3767 984 5
3769 984 2
3771 984 9
3795 984 1
3797 984 1
3805 984 2
3806 984 1
3807 984 1
3819 984 1
3832 984 1
3833 984 1
3835 984 1
3843 984 1
3851 984 1
3860 984 1
3867 984 1
3871 984 1
3887 984 3
3900 984 2
3932 984 2
3938 984 1
3960 984 1
3961 984 5
3962 984 2
3964 984 2
3988 984 1
4035 984 2
4045 984 1
4099 984 1
4107 984 9
4139 984 1
4188 984 2
4189 984 1
4197 984 2
4205 984 2
4207 984 1
4222 984 1
4255 984 1
4266 984 1
4291 984 1
4294 984 1
4335 984 1
4345 984 1
4346 984 1
4348 984 4
4349 984 3
4362 984 3
4363 984 1
4365 984 1
4373 984 1
4376 984 2
4381 984 1
4383 984 1
4388 984 2
4391 984 2
4396 984 1
4402 984 2
4443 984 1
4444 984 1
4450 984 2
4472 984 1
4474 984 1
4490 984 2
4516 984 1
4520 984 8
4524 984 1
4526 984 2
4556 984 1
4562 984 1
4564 984 1
4578 984 1
4627 984 1
4637 984 1
4652 984 100
4708 984 1
4712 984 1
4713 984 1
4716 984 1
4739 984 1
4742 984 1
4755 984 1
4777 984 2
4782 984 1
4794 984 1
4805 984 1
4811 984 2
4819 984 2
4828 984 2
4837 984 2
4839 984 1
4853 984 1
4866 984 2
4897 984 1
4938 984 1
4949 984 9
4956 984 4
4989 984 1
4991 984 4
5000 984 2
5001 984 1
5015 984 1
5016 984 1
5018 984 3
5066 984 1
5067 984 1
5089 984 1
5091 984 1
5092 984 1
5101 984 5
5102 984 4
5103 984 1
5119 984 1
5120 984 1
5159 984 1
5163 984 1
5198 984 1
5216 984 1
5222 984 5
5226 984 1
5263 984 1
5265 984 1
5272 984 1
5276 984 1
5280 984 2
5285 984 1
5289 984 1
5321 984 3
5367 984 1
5371 984 4
5376 984 1
5393 984 1
5403 984 1
5414 984 1
5429 984 1
5432 984 1
5446 984 1
5449 984 1
5467 984 1
5472 984 1
5499 984 1
5507 984 1
5524 984 2
5529 984 1
5534 984 3
5538 984 1
5546 984 1
5553 984 1
5564 984 3
5572 984 5
5573 984 1
5602 984 1
5613 984 1
5614 984 2
5626 984 2
5627 984 1
5634 984 1
5651 984 3
5652 984 1
5672 984 1
5698 984 2
5700 984 1
5704 984 1
5705 984 1
5708 984 1
5709 984 2
5717 984 2
5742 984 1
5745 984 2
5754 984 2
5766 984 3
5783 984 1
5789 984 1
5809 984 2
5842 984 2
5877 984 1
5887 984 1
5906 984 1
5924 984 2
5930 984 1
5933 984 1
5952 984 10
5969 984 1
5985 984 1
5989 984 1
5997 984 1
6010 984 1
6012 984 6
6015 984 1
6033 984 1
6050 984 2
6071 984 1
6076 984 1
6084 984 1
6092 984 1
6128 984 1
6146 984 5
6183 984 1
6185 984 6
6198 984 1
6199 984 1
6215 984 1
6227 984 1
6231 984 4
6235 984 1
6250 984 1
6267 984 1
6282 984 3
6315 984 2
6356 984 1
6372 984 1
6381 984 6
6382 984 1
6388 984 1
6397 984 3
6422 984 1
6434 984 1
6444 984 4
6482 984 1
6524 984 2
6533 984 1
6536 984 1
6567 984 1
6573 984 11
6574 984 65
6586 984 1
6593 984 1
6602 984 1
6644 984 1
6653 984 1
6659 984 2
6683 984 1
6684 984 1
6685 984 4
6698 984 1
6702 984 1
6721 984 1
6792 984 3
6795 984 1
6801 984 1
6804 984 2
6807 984 2
6857 984 1
6926 984 1
6995 984 3
7000 984 4
7005 984 1
7008 984 1
7023 984 1
7036 984 2
7053 984 1
7093 984 1
7120 984 1
7131 984 3
7136 984 5
7169 984 1
7197 984 1
7204 984 3
7216 984 1
7239 984 1
7249 984 1
7250 984 1
7262 984 2
7267 984 1
7272 984 1
7274 984 1
7275 984 1
7278 984 1
7302 984 1
7335 984 2
7336 984 1
7355 984 3
7363 984 5
7370 984 3
7383 984 1
7402 984 1
7406 984 9
7420 984 1
7445 984 1
7446 984 2
7474 984 1
7496 984 1
7501 984 1
7539 984 1
7568 984 1
7591 984 1
7592 984 1
7598 984 1
7600 984 2
7689 984 1
7690 984 1
7691 984 1
7706 984 1
7713 984 1
7720 984 1
7746 984 1
7747 984 2
7779 984 2
7793 984 1
7794 984 1
7799 984 2
7801 984 4
7808 984 1
7817 984 2
7845 984 1
7865 984 5
7868 984 1
7873 984 1
7943 984 1
7947 984 1
7986 984 1
8015 984 37
8018 984 2
8024 984 1
8037 984 27
8090 984 1
8094 984 1
8175 984 1
8188 984 1
8202 984 2
8208 984 1
8209 984 2
8216 984 1
8219 984 1
8220 984 1
8221 984 2
8222 984 1
8224 984 1
8271 984 6
8367 984 1
8379 984 2
8393 984 4
8397 984 2
8410 984 1
8431 984 1
8462 984 1
8477 984 1
8481 984 2
8484 984 2
8488 984 2
8492 984 1
8541 984 2
8543 984 3
8547 984 1
8555 984 2
8571 984 2
8579 984 1
8594 984 2
8595 984 6
8616 984 1
8628 984 1
8631 984 4
8635 984 4
8655 984 9
8670 984 1
8676 984 4
8682 984 1
8722 984 1
8727 984 1
8739 984 2
8764 984 2
8767 984 1
8778 984 2
8781 984 1
8802 984 1
8812 984 1
8816 984 1
8824 984 1
8827 984 1
8836 984 1
8853 984 3
8878 984 1
8883 984 1
8891 984 1
8893 984 1
8911 984 1
8945 984 1
8983 984 1
8993 984 1
9000 984 2
9003 984 5
9028 984 1
9039 984 1
9043 984 1
9057 984 1
9070 984 1
9103 984 2
9112 984 1
9164 984 4
9195 984 1
9196 984 1
9221 984 1
9287 984 7
9297 984 1
9299 984 1
9308 984 3
9345 984 2
9386 984 1
9405 984 1
9415 984 1
9457 984 3
9464 984 2
9487 984 1
9488 984 2
9507 984 1
9521 984 2
9562 984 23
9571 984 1
9580 984 2
9605 984 2
9610 984 2
9624 984 1
9634 984 2
9637 984 1
9641 984 1
9652 984 1
9678 984 1
9697 984 1
9710 984 7
9741 984 1
9742 984 6
9801 984 2
9807 984 1
9829 984 1
9864 984 1
9865 984 10
9892 984 1
9900 984 1
9906 984 2
9909 984 3
9912 984 1
9945 984 1
9946 984 2
9978 984 1
9995 984 1
10001 984 1
10011 984 1
10054 984 2
10064 984 3
10067 984 2
10081 984 2
10086 984 2
10091 984 1
10102 984 1
10103 984 1
10156 984 1
10205 984 1
10227 984 1
10242 984 1
10254 984 1
10255 984 1
10269 984 1
10291 984 1
10336 984 1
10346 984 1
10395 984 2
10401 984 1
10449 984 1
10452 984 1
10459 984 2
10499 984 1
10604 984 1
10946 984 6
10952 984 1
10963 984 2
10998 984 2
11059 984 1
11095 984 1
11096 984 1
11117 984 1
11120 984 1
11123 984 1
11138 984 1
11156 984 3
11159 984 4
11164 984 1
11168 984 1
11197 984 1
11244 984 2
11261 984 1
11273 984 2
11280 984 1
11289 984 1
11345 984 4
11368 984 1
11385 984 1
11390 984 1
11393 984 3
11454 984 1
11491 984 2
11514 984 1
11541 984 1
11545 984 1
11549 984 1
11578 984 1
11587 984 6
11592 984 2
11604 984 1
11640 984 3
11651 984 2
11669 984 1
11678 984 1
11688 984 1
11712 984 1
11724 984 1
11729 984 5
11757 984 3
11768 984 1
11793 984 1
11816 984 7
11829 984 1
11837 984 2
11862 984 1
11863 984 1
11868 984 12
11878 984 1
11908 984 1
11910 984 2
11923 984 1
11926 984 2
11944 984 2
11957 984 1
11977 984 1
11990 984 1
12004 984 2
12019 984 1
12035 984 1
12050 984 1
12052 984 1
12053 984 1
12097 984 3
12128 984 1
12134 984 12
12147 984 2
12170 984 2
12171 984 1
12174 984 1
12185 984 2
12187 984 12
12217 984 1
12234 984 8
12236 984 7
12331 984 2
12346 984 1
12348 984 1
12367 984 1
12370 984 2
12404 984 1
12417 984 1
12526 984 1
12558 984 3
12564 984 2
12570 984 6
12586 984 1
12591 984 1
12598 984 1
12621 984 5
12624 984 1
12625 984 2
12642 984 1
12717 984 4
12773 984 2
12775 984 2
12785 984 1
12787 984 2
12805 984 1
12808 984 3
12830 984 1
12851 984 2
12852 984 1
12869 984 8
12878 984 1
12879 984 1
12881 984 5
12894 984 1
12919 984 1
12982 984 1
13004 984 1
13010 984 1
13019 984 1
13025 984 1
13045 984 1
13046 984 1
13088 984 1
13092 984 3
13100 984 6
13115 984 2
13120 984 3
13139 984 2
13140 984 2
13141 984 1
13160 984 2
13164 984 2
13171 984 2
13180 984 1
13188 984 2
13206 984 3
13210 984 1
13293 984 1
13321 984 2
13334 984 2
13342 984 1
13370 984 3
13404 984 1
13439 984 1
13456 984 2
13473 984 1
13486 984 1
13513 984 1
14199 984 1
14206 984 1473
14229 984 1
14249 984 1
14363 984 32
14376 984 2
14404 984 1
14449 984 1
14474 984 1
14495 984 60
14527 984 1
14546 984 3
14562 984 6
14564 984 7
14595 984 1
14627 984 1
14636 984 2
14652 984 2
14691 984 5
14699 984 7
14711 984 1
14714 984 1
14766 984 2
14774 984 1
14910 984 1
15015 984 235
15027 984 1
15040 984 3
15099 984 1
15105 984 3
15135 984 8
15178 984 18
15190 984 7
15194 984 1
15284 984 1
15311 984 43
15314 984 3
15324 984 1
15332 984 3
15384 984 1
15436 984 1
15452 984 1
15454 984 188
15522 984 1
15527 984 1
15560 984 1
15573 984 1
15582 984 3
15587 984 1
15641 984 4521
15676 984 1
15695 984 2
15701 984 4
15716 984 1
15729 984 2
15761 984 1
15780 984 407
15795 984 1
15813 984 1
15909 984 1
15925 984 19
15927 984 1
15957 984 1
15959 984 2
15967 984 21
16036 984 2
16046 984 2
16092 984 1
16093 984 1
16175 984 11
12 985 1
22 985 19
49 985 2
95 985 1
97 985 54
139 985 2
148 985 2
158 985 4
171 985 1
202 985 3
203 985 1
212 985 1
216 985 1
218 985 2
227 985 1
229 985 1
231 985 1
243 985 4
251 985 14
253 985 1
267 985 4
268 985 2
269 985 4
270 985 6
271 985 1
273 985 2
274 985 8
275 985 6
276 985 2
277 985 2
278 985 3
279 985 2
280 985 3
281 985 8
282 985 10
283 985 2
284 985 2
286 985 5
287 985 3
288 985 10
289 985 3
290 985 4
291 985 4
293 985 2
294 985 11
295 985 3
296 985 3
297 985 5
298 985 5
299 985 2
300 985 8
301 985 3
302 985 3
303 985 5
327 985 5
330 985 4
337 985 1
376 985 1
381 985 2
389 985 22
392 985 2
397 985 1
413 985 2
416 985 2
417 985 1
423 985 1
426 985 2
435 985 1
439 985 1
440 985 3
442 985 1
444 985 1
455 985 1
465 985 1
469 985 7
479 985 1
484 985 2
519 985 1
520 985 2
532 985 4
534 985 4
540 985 6
558 985 16
563 985 2
567 985 1
574 985 5
575 985 1
580 985 28
587 985 1
594 985 12
618 985 1
630 985 6
637 985 2
641 985 3
647 985 2
659 985 1
668 985 3
670 985 3
676 985 1
693 985 7
699 985 1
703 985 2
721 985 4
724 985 2
728 985 1
802 985 5
918 985 74
919 985 5
920 985 1
997 985 2
1029 985 1
1127 985 1
1134 985 1
1187 985 2
1194 985 5
1224 985 3
1277 985 3
1343 985 1
1347 985 1
1357 985 612
1486 985 1
1539 985 1
1540 985 1
1542 985 1
1608 985 1
1630 985 5
1633 985 2
1669 985 3
1713 985 1
1782 985 1
1792 985 4
1829 985 1
1897 985 8
1902 985 1
1943 985 1
1974 985 1
1976 985 3
2012 985 1
2024 985 72
2043 985 3
2044 985 1
2063 985 3
2082 985 1
2182 985 2
2219 985 1
2272 985 1
2304 985 1
2335 985 2
2353 985 2
2372 985 3
2384 985 2
2532 985 1
2534 985 1
2607 985 1
2618 985 1
2633 985 6
2686 985 1
2751 985 1
2762 985 1
2820 985 2
2823 985 1
2911 985 1
2947 985 10
3029 985 1
3170 985 1
3189 985 1
3333 985 1
3347 985 1
3375 985 1
3442 985 1
3490 985 1
3561 985 2
3567 985 1
3679 985 1
3749 985 1
3759 985 1
3819 985 1
3916 985 1
3941 985 1
3960 985 8
3961 985 124
3962 985 34
3964 985 2
4106 985 5
4250 985 1
4294 985 10
4362 985 1
4393 985 1
4417 985 2
4486 985 1
4516 985 3
4542 985 1
4676 985 1
4712 985 12
4831 985 1
4946 985 1
4956 985 1
4958 985 5
5093 985 1
5102 985 1
5222 985 3
5225 985 1
5309 985 1
5454 985 1
5534 985 3
5704 985 1
5705 985 1
5752 985 1
5842 985 1
5883 985 1
5887 985 1
6169 985 1
6195 985 6
6254 985 4
6301 985 2
6380 985 1
6394 985 1
6436 985 1
6567 985 3
6629 985 1
6750 985 1
6769 985 1
6815 985 1
6816 985 8
6856 985 1
6857 985 5
6899 985 1
7082 985 3
7101 985 1
7107 985 1
7131 985 41
7136 985 46
7151 985 1
7244 985 1
7289 985 1
7420 985 1
7441 985 1
7474 985 3
7497 985 1
7503 985 1
7546 985 1
7556 985 3
7592 985 2
7642 985 1
7697 985 1
7713 985 2
7719 985 1
7746 985 1
7748 985 3
7818 985 1
7823 985 1
8132 985 1
8221 985 1
8229 985 1
8237 985 1
8255 985 1
8256 985 2
8271 985 2
8388 985 2
8393 985 1
8397 985 1
8408 985 1
8458 985 4
8460 985 1
8543 985 3
8555 985 16
8614 985 1
8635 985 7
8676 985 13
8727 985 2
8778 985 1
8824 985 8
8835 985 1
8853 985 3
8983 985 1
9091 985 2
9346 985 1
9429 985 1
9489 985 7
9567 985 1
9619 985 1
9763 985 1
9865 985 157
9916 985 1
10054 985 1
10079 985 1
10205 985 4
10388 985 1
10562 985 1
10824 985 3
11021 985 1
11061 985 1
11064 985 1
11067 985 1
11156 985 1
11185 985 1
11302 985 1
11332 985 1
11344 985 1
11378 985 1
11463 985 1
11482 985 1
11487 985 3
11491 985 1
11496 985 1
11558 985 1
11571 985 1
11594 985 1
11644 985 3
11686 985 3
11688 985 3
11724 985 3
11806 985 1
11878 985 2
11974 985 2
12134 985 2
12135 985 1
12217 985 1
12236 985 1
12257 985 1
12544 985 1
12586 985 4
12625 985 2
12630 985 1
12653 985 2
12735 985 1
12860 985 1
12861 985 1
12881 985 3
12926 985 1
12929 985 2
12962 985 2
13042 985 1
13206 985 1
13240 985 1
13312 985 1
13338 985 1
13365 985 1
13393 985 2
13500 985 2
14200 985 6
14206 985 1
14229 985 9
14258 985 1
14396 985 4
14399 985 3
14405 985 1
14421 985 16
14449 985 23
14471 985 7
14527 985 11
14546 985 31
14564 985 215
14569 985 1
14636 985 81
14699 985 4
14705 985 23
14751 985 2
14766 985 7
14778 985 8
14809 985 1
14847 985 1
14886 985 1
14977 985 4
14978 985 1
14996 985 1
15027 985 28
15039 985 1
15046 985 1
15051 985 1
15099 985 1
15126 985 16
15142 985 1
15177 985 5
15190 985 9
15194 985 26
15270 985 4
15311 985 866
15324 985 29
15369 985 2
15386 985 2
15436 985 1
15452 985 6
15523 985 1
15582 985 144
15612 985 2
15641 985 4
15688 985 4
15704 985 4
15729 985 14
15731 985 5
15739 985 6
15766 985 1
15813 985 5
15835 985 4
15862 985 14
15877 985 7
15927 985 3
15959 985 15
15967 985 291
15997 985 6
16023 985 1
16045 985 5
16092 985 29
16093 985 1
16136 985 9
6 986 1
22 986 8
97 986 2
139 986 1
147 986 2
199 986 1
203 986 1
209 986 1
218 986 1
230 986 1
231 986 1
239 986 1
240 986 1
251 986 5
280 986 1
281 986 1
282 986 1
287 986 1
294 986 1
297 986 1
300 986 1
305 986 1
327 986 1
343 986 1
389 986 3
416 986 1
426 986 1
428 986 1
439 986 1
467 986 1
532 986 1
551 986 1
563 986 1
580 986 11
589 986 2
594 986 2
641 986 1
670 986 1
676 986 1
721 986 2
831 986 1
1169 986 1
1203 986 1
1240 986 1
1357 986 21
1389 986 1
1460 986 1
1541 986 1
1576 986 2
1630 986 1
1669 986 8
1762 986 1
1770 986 1
1782 986 1
1787 986 1
1790 986 1
1797 986 2
1798 986 2
2024 986 3
2049 986 2
2063 986 1
2067 986 2
2272 986 3
2291 986 7
2335 986 1
2363 986 1
2378 986 1
2484 986 1
2487 986 1
2503 986 2
2592 986 2
2599 986 1
2791 986 1
2897 986 1
2926 986 4
2989 986 1
3189 986 1
3265 986 1
3298 986 1
3345 986 1
3395 986 1
3463 986 1
3679 986 1
3691 986 1
3702 986 1
3749 986 1
3797 986 8
3941 986 2
3960 986 3
3961 986 6
3962 986 1
3963 986 1
4067 986 1
4106 986 1
4107 986 2
4173 986 1
4205 986 1
4294 986 3
4295 986 1
4338 986 1
4369 986 1
4402 986 1
4406 986 3
4417 986 1
4558 986 1
4712 986 2
4777 986 1
4839 986 1
4958 986 1
5102 986 1
5119 986 1
5131 986 1
5146 986 1
5159 986 1
5214 986 1
5321 986 1
5347 986 1
5497 986 1
5500 986 1
5752 986 1
5787 986 1
5809 986 1
5906 986 2
6012 986 2
6063 986 1
6088 986 1
6185 986 2
6195 986 1
6199 986 3
6227 986 2
6314 986 1
6488 986 3
6601 986 1
6605 986 1
6657 986 1
6659 986 1
6702 986 2
6815 986 2
6816 986 2
6863 986 1
6899 986 1
7082 986 3
7131 986 2
7132 986 1
7169 986 1
7204 986 1
7274 986 1
7292 986 1
7355 986 1
7372 986 1
7406 986 1
7414 986 1
7474 986 1
7564 986 1
7592 986 1
7818 986 2
7900 986 1
8256 986 1
8271 986 1
8410 986 1
8458 986 2
8484 986 1
8555 986 2
8592 986 1
8595 986 2
8630 986 2
8655 986 3
8676 986 3
8739 986 2
8824 986 2
8836 986 1
9308 986 1
9367 986 1
9464 986 1
9624 986 1
9640 986 2
9742 986 3
9781 986 1
9865 986 12
9946 986 3
9980 986 1
10073 986 1
10205 986 3
10395 986 1
11025 986 1
11061 986 1
11064 986 1
11156 986 1
11173 986 1
11330 986 1
11332 986 1
11348 986 1
11378 986 1
11471 986 1
11571 986 1
11577 986 1
11587 986 1
11615 986 1
11619 986 1
11644 986 1
11868 986 1
11974 986 1
11983 986 1
11992 986 1
12004 986 1
12134 986 4
12146 986 1
12187 986 2
12199 986 1
12236 986 1
12257 986 1
12307 986 1
12331 986 2
12367 986 1
12559 986 1
12596 986 1
12606 986 1
12621 986 1
12629 986 1
12661 986 1
12804 986 1
12881 986 1
13030 986 1
13100 986 4
13139 986 1
13141 986 2
13295 986 1
13370 986 1
13408 986 1
13491 986 1
14200 986 1
14229 986 1
14285 986 3
14372 986 2
14396 986 1
14399 986 1
14405 986 1
14421 986 1
14449 986 7
14546 986 1
14562 986 1
14564 986 7
14636 986 2
14691 986 2
14695 986 1
14699 986 1
14705 986 3
14751 986 1
14766 986 1
14858 986 10
14912 986 1
14977 986 1
15027 986 1
15082 986 1
15126 986 2
15142 986 1
15194 986 6
15270 986 1
15304 986 2
15311 986 36
15458 986 1
15582 986 5
15641 986 2
15701 986 1
15739 986 2
15813 986 1
15909 986 1
15957 986 1
15967 986 16
15983 986 1
16021 986 3
16092 986 2
6 987 1
12 987 1
22 987 28
49 987 5
58 987 2
88 987 1
95 987 2
96 987 1
97 987 40
102 987 1
139 987 4
148 987 4
153 987 2
156 987 2
158 987 10
161 987 1
166 987 1
180 987 1
200 987 1
202 987 3
203 987 4
216 987 1
217 987 1
218 987 4
223 987 2
224 987 1
230 987 3
243 987 1
244 987 3
246 987 1
247 987 2
251 987 42
258 987 4
267 987 3
268 987 1
269 987 6
270 987 5
271 987 3
273 987 10
274 987 17
275 987 4
276 987 2
278 987 6
280 987 8
281 987 17
282 987 9
283 987 1
284 987 9
285 987 2
286 987 5
287 987 8
288 987 3
289 987 11
290 987 9
291 987 9
292 987 7
293 987 5
294 987 14
295 987 2
296 987 4
297 987 11
298 987 4
299 987 6
300 987 15
301 987 4
302 987 5
303 987 3
305 987 1
307 987 1
309 987 2
313 987 1
314 987 1
327 987 7
330 987 1
336 987 3
337 987 3
338 987 1
356 987 1
361 987 3
364 987 1
366 987 1
380 987 1
381 987 3
382 987 1
389 987 11
392 987 2
397 987 1
404 987 1
405 987 1
413 987 6
416 987 1
417 987 1
423 987 9
426 987 5
436 987 3
439 987 4
440 987 4
455 987 5
459 987 1
465 987 2
466 987 1
469 987 10
484 987 3
503 987 1
519 987 2
520 987 7
523 987 3
525 987 1
532 987 6
534 987 4
540 987 6
542 987 1
545 987 1
547 987 3
558 987 11
563 987 9
564 987 4
574 987 15
580 987 30
589 987 2
594 987 11
596 987 3
597 987 1
599 987 1
602 987 1
618 987 3
621 987 3
630 987 10
637 987 7
641 987 1
647 987 2
659 987 1
666 987 2
667 987 1
668 987 2
670 987 9
693 987 8
702 987 1
707 987 1
720 987 1
721 987 8
724 987 1
756 987 2
760 987 1
788 987 1
789 987 1
802 987 2
918 987 101
919 987 6
946 987 1
992 987 1
1053 987 1
1061 987 1
1118 987 1
1176 987 3
1187 987 1
1194 987 6
1224 987 6
1227 987 1
1268 987 1
1277 987 3
1279 987 1
1289 987 1
1343 987 1
1347 987 2
1357 987 594
1409 987 1
1505 987 1
1540 987 1
1546 987 1
1554 987 1
1608 987 1
1630 987 4
1633 987 5
1646 987 2
1663 987 1
1669 987 10
1725 987 1
1792 987 10
1897 987 28
1957 987 1
2024 987 43
2028 987 11
2043 987 4
2049 987 1
2063 987 1
2067 987 1
2182 987 2
2272 987 3
2335 987 1
2353 987 3
2372 987 8
2384 987 4
2459 987 1
2467 987 1
2503 987 1
2532 987 1
2540 987 1
2633 987 8
2647 987 4
2648 987 1
2686 987 1
2720 987 1
2791 987 1
2810 987 1
2822 987 1
2823 987 1
2862 987 1
2881 987 1
2947 987 14
2950 987 1
2982 987 1
3029 987 1
3118 987 1
3176 987 1
3248 987 1
3260 987 1
3265 987 1
3304 987 1
3333 987 3
3446 987 1
3448 987 1
3496 987 1
3511 987 1
3567 987 2
3728 987 1
3797 987 1
3819 987 6
3857 987 1
3860 987 1
3916 987 1
3941 987 2
3959 987 1
3960 987 6
3961 987 94
3962 987 35
3964 987 4
4005 987 2
4028 987 1
4106 987 9
4107 987 2
4173 987 1
4185 987 1
4250 987 1
4294 987 8
4338 987 3
4343 987 1
4444 987 1
4490 987 1
4520 987 1
4541 987 1
4629 987 1
4652 987 1
4712 987 13
4786 987 1
4837 987 1
4841 987 1
4897 987 1
4956 987 4
4958 987 3
5021 987 1
5085 987 1
5101 987 1
5111 987 2
5159 987 7
5197 987 1
5221 987 1
5222 987 2
5254 987 2
5280 987 1
5282 987 3
5328 987 1
5347 987 2
5350 987 1
5454 987 2
5465 987 1
5471 987 1
5492 987 1
5497 987 3
5534 987 1
5544 987 2
5599 987 1
5608 987 1
5627 987 2
5651 987 2
5659 987 1
5698 987 1
5704 987 1
5752 987 4
5833 987 1
5845 987 1
5860 987 1
5876 987 1
5969 987 1
5997 987 2
6013 987 1
6042 987 1
6047 987 1
6084 987 1
6087 987 1
6092 987 1
6093 987 1
6169 987 1
6195 987 17
6244 987 1
6267 987 2
6290 987 1
6301 987 2
6488 987 1
6565 987 1
6567 987 2
6586 987 1
6671 987 1
6677 987 1
6702 987 2
6730 987 1
6750 987 1
6815 987 2
6816 987 5
6856 987 1
6857 987 10
6941 987 1
7008 987 1
7051 987 3
7076 987 1
7082 987 6
7101 987 4
7107 987 1
7131 987 41
7136 987 63
7151 987 1
7216 987 1
7234 987 1
7249 987 1
7253 987 1
7262 987 1
7292 987 1
7393 987 1
7406 987 1
7445 987 1
7446 987 1
7474 987 9
7501 987 1
7502 987 4
7556 987 1
7642 987 1
7659 987 1
7673 987 1
7713 987 1
7746 987 1
7748 987 4
7762 987 2
7869 987 1
7934 987 1
8019 987 1
8044 987 1
8086 987 1
8089 987 1
8090 987 1
8100 987 1
8132 987 2
8174 987 1
8197 987 1
8207 987 1
8216 987 1
8221 987 5
8237 987 1
8267 987 1
8271 987 1
8408 987 1
8427 987 1
8447 987 1
8458 987 2
8460 987 1
8543 987 3
8555 987 20
8564 987 1
8565 987 1
8569 987 1
8585 987 1
8591 987 1
8603 987 1
8620 987 1
8628 987 1
8630 987 2
8635 987 4
8673 987 2
8676 987 16
8706 987 1
8717 987 1
8726 987 1
8727 987 5
8728 987 1
8785 987 2
8824 987 3
8853 987 3
8868 987 1
8890 987 1
9158 987 1
9170 987 2
9194 987 2
9292 987 1
9305 987 1
9346 987 1
9367 987 1
9386 987 1
9457 987 1
9489 987 14
9551 987 3
9634 987 3
9777 987 1
9865 987 201
9910 987 2
10079 987 1
10088 987 1
10093 987 1
10156 987 2
10205 987 4
10399 987 2
10440 987 2
10452 987 2
10535 987 1
10597 987 2
10617 987 1
10807 987 1
10814 987 1
10824 987 4
10992 987 1
11021 987 1
11022 987 2
11035 987 1
11056 987 1
11067 987 2
11158 987 1
11170 987 2
11218 987 2
11252 987 1
11332 987 2
11345 987 2
11378 987 1
11390 987 1
11409 987 1
11443 987 1
11540 987 1
11571 987 4
11644 987 1
11686 987 2
11688 987 1
11712 987 2
11724 987 1
11729 987 1
11738 987 1
11793 987 1
11822 987 1
11883 987 1
11886 987 1
11944 987 1
11974 987 1
11975 987 1
11992 987 1
12019 987 1
12128 987 4
12134 987 8
12147 987 1
12203 987 1
12217 987 2
12236 987 2
12257 987 1
12367 987 1
12415 987 1
12498 987 1
12544 987 1
12557 987 1
12586 987 2
12589 987 1
12624 987 3
12625 987 1
12642 987 1
12653 987 7
12706 987 1
12787 987 1
12860 987 1
12861 987 1
12869 987 1
12881 987 8
12962 987 1
13071 987 2
13077 987 1
13188 987 1
13206 987 5
13215 987 1
13240 987 1
13370 987 1
13392 987 1
13413 987 1
13465 987 1
13506 987 2
13519 987 1
14200 987 12
14206 987 2
14229 987 10
14239 987 1
14268 987 2
14372 987 2
14396 987 8
14399 987 8
14405 987 1
14421 987 9
14449 987 23
14471 987 3
14511 987 3
14527 987 5
14546 987 59
14564 987 154
14569 987 3
14589 987 1
14614 987 1
14636 987 68
14668 987 2
14695 987 1
14699 987 6
14705 987 17
14751 987 3
14766 987 13
14778 987 5
14809 987 1
14966 987 1
14977 987 1
14978 987 1
14987 987 1
15027 987 25
15039 987 1
15051 987 1
15126 987 15
15142 987 6
15177 987 4
15190 987 9
15194 987 28
15196 987 2
15209 987 1
15270 987 8
15298 987 1
15304 987 2
15311 987 822
15318 987 1
15324 987 41
15369 987 3
15386 987 1
15436 987 8
15452 987 16
15454 987 1
15468 987 1
15582 987 125
15612 987 4
15641 987 8
15685 987 1
15688 987 5
15701 987 3
15704 987 1
15729 987 14
15731 987 4
15739 987 4
15760 987 1
15761 987 2
15780 987 4
15813 987 9
15830 987 3
15835 987 7
15861 987 1
15862 987 4
15877 987 5
15878 987 1
15927 987 12
15959 987 8
15965 987 2
15967 987 309
15997 987 3
16021 987 4
16036 987 3
16045 987 12
16092 987 23
16136 987 12
16182 987 1
6 988 1
18 988 2
22 988 8
48 988 1
88 988 1
96 988 1
97 988 3
139 988 1
143 988 1
147 988 1
148 988 3
158 988 1
181 988 1
202 988 1
205 988 1
216 988 1
243 988 1
251 988 5
267 988 1
270 988 1
273 988 2
275 988 4
276 988 2
281 988 1
282 988 1
283 988 2
288 988 1
289 988 1
294 988 3
298 988 1
299 988 1
302 988 1
307 988 1
316 988 1
321 988 1
330 988 2
337 988 1
364 988 1
368 988 1
381 988 4
389 988 1
404 988 1
417 988 1
423 988 3
434 988 1
436 988 1
439 988 1
495 988 1
517 988 1
519 988 1
520 988 1
534 988 3
547 988 1
563 988 1
574 988 2
580 988 14
589 988 3
594 988 5
609 988 1
637 988 2
659 988 1
666 988 1
670 988 2
676 988 1
721 988 2
755 988 1
766 988 1
786 988 1
802 988 1
818 988 1
831 988 1
918 988 1
920 988 1
953 988 1
997 988 1
1028 988 2
1046 988 2
1053 988 1
1176 988 1
1227 988 1
1240 988 1
1357 988 54
1540 988 3
1543 988 2
1545 988 1
1546 988 1
1548 988 1
1630 988 1
1669 988 10
1791 988 1
1858 988 1
1897 988 3
1922 988 1
1974 988 1
2024 988 5
2028 988 1
2032 988 1
2043 988 1
2063 988 2
2067 988 1
2202 988 1
2272 988 2
2291 988 1
2305 988 1
2337 988 1
2344 988 1
2349 988 1
2385 988 1
2491 988 1
2592 988 1
2607 988 1
2633 988 1
2672 988 2
2716 988 1
2810 988 1
2822 988 1
2926 988 2
2947 988 4
2958 988 1
2989 988 2
3130 988 2
3140 988 1
3167 988 1
3217 988 1
3238 988 1
3346 988 3
3352 988 1
3438 988 1
3448 988 1
3450 988 1
3464 988 1
3513 988 1
3523 988 1
3567 988 1
3590 988 1
3714 988 1
3804 988 1
3860 988 1
3867 988 2
3960 988 1
3961 988 8
3962 988 2
4035 988 1
4106 988 1
4107 988 2
4175 988 1
4205 988 1
4238 988 1
4294 988 3
4338 988 1
4353 988 1
4365 988 2
4376 988 1
4402 988 1
4490 988 1
4492 988 2
4558 988 1
4605 988 1
4712 988 2
4733 988 2
4739 988 1
4755 988 1
4777 988 1
4786 988 1
4828 988 1
4839 988 5
4895 988 1
4958 988 4
4991 988 1
5001 988 1
5102 988 1
5119 988 1
5222 988 1
5329 988 1
5347 988 1
5378 988 1
5393 988 1
5403 988 1
5454 988 1
5497 988 3
5564 988 2
5605 988 1
5652 988 1
5698 988 1
5709 988 1
5727 988 1
5802 988 1
5942 988 2
5947 988 1
5990 988 2
6012 988 1
6029 988 1
6032 988 1
6038 988 1
6039 988 1
6041 988 1
6071 988 1
6124 988 1
6146 988 1
6177 988 1
6183 988 1
6185 988 1
6195 988 1
6199 988 7
6227 988 1
6230 988 2
6266 988 1
6276 988 1
6279 988 2
6301 988 3
6314 988 1
6385 988 1
6397 988 1
6488 988 1
6609 988 1
6638 988 1
6702 988 2
6750 988 2
6765 988 1
6815 988 1
6816 988 3
6857 988 1
6892 988 1
6901 988 1
6926 988 1
6938 988 1
6995 988 2
7081 988 1
7082 988 5
7107 988 3
7131 988 3
7136 988 8
7169 988 1
7355 988 1
7402 988 1
7406 988 1
7414 988 2
7464 988 2
7474 988 2
7502 988 1
7503 988 3
7513 988 3
7556 988 1
7598 988 1
7673 988 1
7746 988 7
7747 988 5
7748 988 1
7797 988 1
7888 988 1
7889 988 1
7982 988 1
8255 988 1
8259 988 1
8271 988 4
8410 988 2
8543 988 3
8569 988 2
8592 988 1
8595 988 4
8596 988 1
8630 988 1
8635 988 1
8673 988 1
8676 988 7
8722 988 1
8727 988 2
8754 988 2
8785 988 1
8824 988 2
8853 988 2
8891 988 2
8911 988 1
8945 988 1
8993 988 1
9062 988 1
9168 988 1
9308 988 2
9383 988 1
9464 988 1
9489 988 1
9534 988 1
9678 988 1
9814 988 1
9834 988 1
9865 988 17
9909 988 1
9933 988 1
9978 988 2
9995 988 1
10010 988 1
10011 988 1
10054 988 1
10102 988 1
10103 988 1
10110 988 1
10165 988 1
10192 988 1
10205 988 1
10243 988 1
10539 988 1
10636 988 1
11021 988 1
11066 988 1
11200 988 1
11226 988 1
11253 988 2
11283 988 1
11352 988 1
11452 988 1
11492 988 1
11577 988 1
11594 988 1
11619 988 2
11686 988 2
11795 988 1
11816 988 1
11868 988 1
11886 988 1
11895 988 1
11974 988 1
11982 988 1
12134 988 3
12187 988 1
12331 988 1
12347 988 1
12512 988 2
12598 988 1
12621 988 1
12631 988 1
12786 988 1
12872 988 1
12881 988 15
13038 988 1
13092 988 1
13141 988 1
13334 988 1
13341 988 1
13370 988 2
14206 988 1
14249 988 1
14372 988 1
14396 988 1
14404 988 1
14421 988 5
14449 988 9
14495 988 1
14527 988 1
14546 988 5
14564 988 13
14569 988 1
14636 988 7
14691 988 1
14699 988 5
14705 988 2
14752 988 1
14766 988 2
14809 988 1
14858 988 7
14911 988 1
14992 988 1
15099 988 1
15126 988 3
15142 988 1
15177 988 1
15194 988 3
15222 988 1
15304 988 2
15311 988 75
15369 988 2
15452 988 1
15454 988 1
15522 988 1
15582 988 6
15641 988 3
15704 988 1
15729 988 2
15739 988 2
15861 988 1
15957 988 1
15959 988 2
15965 988 1
15967 988 47
16030 988 1
16045 988 1
6 989 2
12 989 1
22 989 100
30 989 1
49 989 1
86 989 1
88 989 1
95 989 3
97 989 36
111 989 1
139 989 1
148 989 7
154 989 1
156 989 12
158 989 2
164 989 1
166 989 1
168 989 1
177 989 1
178 989 1
201 989 2
202 989 1
203 989 2
204 989 2
209 989 3
216 989 1
217 989 1
218 989 1
229 989 1
230 989 3
231 989 3
243 989 2
246 989 1
250 989 1
251 989 30
266 989 1
267 989 4
268 989 1
269 989 5
270 989 5
271 989 3
273 989 8
274 989 11
275 989 6
276 989 2
277 989 1
280 989 3
281 989 8
282 989 7
283 989 4
284 989 1
285 989 2
287 989 6
288 989 4
289 989 3
290 989 1
291 989 5
293 989 1
294 989 9
295 989 3
296 989 4
298 989 5
299 989 6
300 989 2
301 989 4
302 989 4
303 989 4
304 989 1
305 989 1
309 989 2
310 989 1
313 989 1
315 989 1
316 989 2
321 989 3
327 989 5
330 989 9
343 989 1
353 989 2
356 989 1
361 989 11
368 989 1
374 989 4
375 989 1
381 989 2
382 989 1
383 989 1
389 989 16
392 989 3
396 989 1
404 989 2
405 989 1
410 989 1
413 989 3
416 989 5
417 989 1
423 989 6
424 989 2
426 989 4
433 989 1
436 989 1
437 989 1
439 989 3
440 989 6
442 989 1
455 989 5
465 989 2
467 989 1
469 989 1
484 989 4
496 989 1
517 989 1
520 989 2
525 989 2
532 989 2
534 989 2
540 989 1
547 989 1
558 989 4
563 989 12
567 989 1
574 989 12
580 989 113
592 989 1
594 989 14
596 989 6
599 989 1
602 989 1
609 989 1
619 989 4
630 989 15
636 989 3
637 989 4
641 989 6
647 989 1
668 989 4
670 989 4
676 989 6
689 989 1
693 989 7
699 989 1
703 989 3
707 989 1
712 989 1
721 989 7
724 989 1
743 989 3
751 989 1
752 989 1
753 989 1
754 989 1
756 989 2
759 989 3
760 989 2
768 989 1
877 989 2
890 989 1
918 989 15
919 989 7
920 989 1
997 989 7
1001 989 1
1029 989 3
1030 989 1
1053 989 3
1104 989 1
1118 989 2
1134 989 2
1176 989 4
1187 989 5
1194 989 9
1199 989 2
1212 989 2
1224 989 11
1233 989 1
1242 989 2
1272 989 1
1277 989 4
1343 989 3
1357 989 544
1382 989 1
1407 989 3
1420 989 3
1438 989 1
1459 989 1
1483 989 10
1498 989 1
1507 989 1
1510 989 1
1516 989 1
1531 989 1
1536 989 1
1539 989 1
1540 989 1
1543 989 1
1545 989 1
1546 989 4
1555 989 1
1586 989 1
1588 989 1
1626 989 1
1630 989 13
1633 989 2
1634 989 1
1635 989 1
1646 989 6
1663 989 2
1669 989 89
1680 989 1
1711 989 1
1713 989 2
1782 989 7
1792 989 4
1798 989 1
1897 989 16
1899 989 1
1904 989 1
1974 989 2
2020 989 2
2024 989 50
2028 989 1
2048 989 1
2049 989 1
2050 989 1
2063 989 5
2120 989 1
2127 989 1
2202 989 1
2234 989 1
2236 989 1
2245 989 1
2272 989 7
2278 989 2
2300 989 1
2306 989 1
2309 989 1
2311 989 1
2326 989 1
2353 989 2
2372 989 2
2378 989 1
2384 989 5
2455 989 1
2485 989 1
2503 989 10
2534 989 3
2540 989 3
2544 989 1
2549 989 1
2558 989 1
2592 989 1
2594 989 1
2616 989 1
2633 989 21
2647 989 5
2648 989 1
2653 989 1
2686 989 1
2717 989 1
2720 989 1
2816 989 4
2823 989 6
2843 989 1
2852 989 1
2861 989 2
2896 989 1
2898 989 1
2933 989 1
2947 989 8
2950 989 1
2958 989 2
2982 989 6
3134 989 1
3140 989 1
3173 989 1
3217 989 1
3234 989 1
3265 989 1
3301 989 1
3342 989 1
3346 989 2
3347 989 1
3371 989 1
3412 989 1
3442 989 3
3448 989 4
3490 989 2
3496 989 1
3511 989 6
3561 989 3
3567 989 2
3609 989 1
3629 989 1
3720 989 1
3749 989 2
3759 989 3
3774 989 1
3781 989 1
3806 989 1
3819 989 7
3851 989 1
3856 989 1
3857 989 1
3859 989 1
3867 989 1
3875 989 1
3900 989 1
3917 989 1
3941 989 6
3949 989 1
3960 989 11
3961 989 142
3962 989 20
3964 989 1
4005 989 1
4045 989 2
4050 989 1
4067 989 1
4106 989 4
4107 989 9
4109 989 1
4111 989 1
4117 989 1
4139 989 1
4206 989 1
4238 989 2
4253 989 1
4280 989 1
4294 989 13
4347 989 1
4406 989 1
4497 989 1
4516 989 1
4519 989 1
4541 989 2
4562 989 1
4605 989 1
4614 989 1
4616 989 1
4627 989 1
4629 989 2
4640 989 1
4665 989 1
4712 989 5
4794 989 1
4887 989 1
4934 989 1
4944 989 1
4956 989 12
4958 989 1
4966 989 1
4968 989 1
4980 989 1
5024 989 1
5026 989 1
5063 989 1
5105 989 1
5125 989 1
5159 989 2
5167 989 1
5198 989 1
5221 989 1
5222 989 10
5252 989 1
5256 989 1
5257 989 1
5280 989 1
5282 989 1
5285 989 2
5305 989 1
5306 989 1
5309 989 1
5321 989 3
5345 989 2
5347 989 1
5372 989 1
5378 989 2
5465 989 1
5473 989 1
5534 989 6
5578 989 1
5613 989 1
5627 989 1
5651 989 2
5665 989 1
5698 989 3
5704 989 1
5705 989 2
5707 989 2
5752 989 2
5873 989 1
5920 989 1
5924 989 1
5927 989 1
5952 989 1
6010 989 1
6012 989 3
6032 989 3
6070 989 1
6071 989 1
6092 989 2
6107 989 1
6140 989 1
6150 989 1
6169 989 1
6195 989 9
6227 989 2
6231 989 1
6235 989 1
6279 989 1
6301 989 3
6314 989 1
6381 989 3
6382 989 1
6475 989 1
6515 989 1
6520 989 4
6567 989 2
6568 989 1
6574 989 1
6644 989 1
6659 989 1
6677 989 1
6679 989 1
6697 989 1
6702 989 1
6711 989 1
6737 989 1
6750 989 1
6815 989 2
6816 989 15
6856 989 2
6857 989 1
6861 989 1
6897 989 1
6909 989 1
6947 989 8
6958 989 1
6963 989 1
6995 989 1
7008 989 1
7023 989 2
7049 989 1
7051 989 2
7082 989 9
7101 989 1
7107 989 3
7131 989 22
7136 989 53
7151 989 4
7231 989 1
7235 989 1
7255 989 2
7275 989 1
7285 989 1
7310 989 1
7336 989 1
7338 989 3
7355 989 1
7403 989 1
7406 989 3
7408 989 1
7421 989 1
7430 989 2
7474 989 10
7495 989 1
7498 989 1
7501 989 1
7502 989 2
7554 989 1
7556 989 9
7564 989 1
7592 989 2
7616 989 1
7642 989 2
7647 989 1
7674 989 1
7690 989 1
7693 989 1
7719 989 4
7748 989 9
7751 989 1
7764 989 2
7779 989 1
7823 989 1
7832 989 1
7860 989 1
7868 989 2
7869 989 1
7889 989 1
8015 989 1
8037 989 1
8062 989 1
8091 989 1
8103 989 1
8132 989 1
8207 989 1
8216 989 2
8221 989 1
8229 989 1
8235 989 1
8237 989 2
8255 989 2
8256 989 1
8258 989 5
8271 989 13
8318 989 1
8390 989 1
8447 989 1
8458 989 9
8460 989 4
8461 989 1
8477 989 1
8478 989 1
8486 989 1
8543 989 1
8555 989 30
8564 989 7
8570 989 1
8586 989 1
8595 989 1
8604 989 1
8622 989 1
8628 989 1
8630 989 1
8635 989 2
8673 989 2
8676 989 32
8719 989 1
8727 989 10
8739 989 5
8741 989 1
8824 989 9
8827 989 2
8834 989 1
8853 989 3
8891 989 1
8893 989 1
8951 989 1
8993 989 1
9012 989 1
9014 989 1
9030 989 3
9057 989 1
9095 989 2
9170 989 2
9194 989 2
9260 989 1
9305 989 2
9345 989 2
9350 989 1
9366 989 2
9434 989 2
9441 989 1
9447 989 1
9457 989 3
9489 989 2
9491 989 2
9494 989 2
9507 989 1
9512 989 1
9578 989 3
9619 989 1
9622 989 2
9624 989 1
9652 989 1
9681 989 1
9699 989 1
9759 989 1
9771 989 1
9777 989 1
9864 989 1
9865 989 112
9916 989 1
9927 989 1
9933 989 1
9936 989 1
9995 989 2
10054 989 2
10056 989 2
10064 989 2
10068 989 1
10088 989 1
10102 989 1
10156 989 3
10205 989 4
10206 989 1
10284 989 1
10342 989 1
10399 989 1
10441 989 1
10452 989 2
10459 989 1
10463 989 2
10465 989 1
10507 989 1
10539 989 2
10562 989 1
10597 989 2
10644 989 1
10678 989 2
10824 989 2
10963 989 1
11021 989 3
11022 989 2
11025 989 1
11079 989 1
11145 989 1
11156 989 8
11218 989 2
11226 989 1
11244 989 1
11245 989 1
11252 989 7
11255 989 1
11264 989 1
11330 989 1
11345 989 7
11352 989 1
11395 989 1
11472 989 1
11487 989 3
11571 989 4
11580 989 1
11632 989 1
11640 989 1
11648 989 1
11653 989 1
11688 989 1
11697 989 1
11724 989 3
11738 989 1
11752 989 1
11757 989 1
11805 989 1
11837 989 2
11866 989 1
11868 989 1
11886 989 1
11915 989 1
11928 989 1
11949 989 4
11974 989 2
12083 989 1
12092 989 2
12128 989 4
12134 989 34
12138 989 1
12147 989 2
12170 989 1
12177 989 1
12234 989 2
12236 989 7
12257 989 1
12320 989 1
12324 989 1
12346 989 1
12348 989 2
12366 989 1
12436 989 1
12497 989 1
12532 989 1
12558 989 3
12567 989 1
12584 989 1
12586 989 3
12589 989 1
12603 989 1
12615 989 1
12624 989 2
12628 989 1
12653 989 7
12683 989 1
12773 989 1
12787 989 3
12861 989 1
12869 989 1
12870 989 1
12878 989 1
12881 989 11
12885 989 1
12893 989 2
12895 989 2
12935 989 1
12959 989 3
12962 989 3
12998 989 1
13025 989 1
13071 989 3
13077 989 1
13082 989 3
13091 989 1
13092 989 2
13100 989 1
13114 989 3
13140 989 1
13141 989 1
13160 989 3
13206 989 2
13222 989 2
13223 989 1
13232 989 1
13240 989 1
13307 989 1
13311 989 4
13312 989 3
13317 989 1
13394 989 1
13401 989 1
13408 989 1
13431 989 2
13455 989 1
13456 989 3
13506 989 1
13507 989 1
14200 989 6
14206 989 10
14229 989 23
14239 989 1
14363 989 1
14372 989 1
14396 989 4
14399 989 3
14405 989 1
14421 989 9
14449 989 10
14471 989 2
14527 989 4
14546 989 27
14564 989 109
14614 989 2
14630 989 3
14636 989 54
14699 989 25
14705 989 17
14751 989 5
14766 989 6
14778 989 3
14809 989 3
14858 989 1
14886 989 1
14977 989 1
14978 989 1
15015 989 2
15016 989 1
15027 989 16
15051 989 1
15099 989 1
15126 989 16
15177 989 4
15178 989 1
15190 989 7
15194 989 28
15196 989 2
15209 989 1
15270 989 5
15284 989 1
15298 989 2
15304 989 3
15311 989 665
15324 989 13
15366 989 2
15369 989 5
15386 989 3
15436 989 3
15452 989 6
15454 989 4
15582 989 82
15612 989 1
15641 989 10
15688 989 6
15704 989 9
15729 989 29
15731 989 3
15739 989 5
15761 989 11
15780 989 1
15813 989 3
15835 989 10
15836 989 3
15862 989 4
15927 989 7
15957 989 1
15959 989 6
15967 989 331
15997 989 1
16000 989 1
16021 989 3
16045 989 7
16092 989 5
16093 989 1
16136 989 3
16175 989 1
22 990 9
49 990 1
97 990 2
159 990 1
230 990 1
251 990 12
268 990 1
281 990 1
288 990 1
293 990 2
294 990 2
297 990 1
298 990 1
300 990 1
301 990 1
304 990 2
397 990 1
423 990 1
455 990 1
474 990 1
484 990 1
491 990 1
540 990 1
547 990 1
551 990 1
580 990 9
589 990 2
594 990 3
596 990 1
641 990 1
659 990 1
693 990 1
703 990 1
805 990 1
826 990 2
918 990 2
988 990 1
997 990 1
1028 990 1
1061 990 1
1134 990 1
1166 990 1
1176 990 1
1189 990 1
1268 990 1
1339 990 3
1357 990 24
1372 990 1
1420 990 1
1483 990 1
1536 990 1
1539 990 1
1555 990 1
1603 990 1
1655 990 2
1659 990 1
1669 990 9
1782 990 2
1792 990 2
1797 990 1
1897 990 2
2020 990 1
2024 990 9
2048 990 1
2049 990 2
2067 990 1
2182 990 1
2291 990 5
2326 990 1
2344 990 1
2349 990 1
2353 990 1
2360 990 1
2414 990 1
2467 990 1
2484 990 1
2620 990 1
2822 990 1
2823 990 1
2926 990 2
2947 990 1
2958 990 1
2982 990 1
3002 990 1
3015 990 1
3029 990 1
3122 990 1
3123 990 1
3189 990 1
3330 990 1
3333 990 2
3345 990 1
3346 990 2
3352 990 1
3377 990 1
3511 990 1
3522 990 1
3551 990 1
3574 990 2
3797 990 2
3893 990 1
3961 990 17
3964 990 1
3988 990 1
4107 990 2
4216 990 1
4294 990 3
4349 990 1
4362 990 1
4393 990 1
4402 990 2
4406 990 1
4499 990 1
4562 990 1
4629 990 2
4640 990 1
4702 990 1
4725 990 1
4790 990 2
4805 990 1
4839 990 1
4958 990 1
5018 990 1
5101 990 3
5102 990 1
5119 990 1
5162 990 1
5224 990 1
5289 990 2
5297 990 1
5338 990 1
5347 990 3
5371 990 1
5393 990 6
5395 990 1
5497 990 2
5534 990 1
5537 990 1
5556 990 1
5710 990 1
5737 990 1
5851 990 1
5924 990 1
6027 990 1
6057 990 1
6068 990 1
6169 990 1
6185 990 2
6195 990 1
6199 990 3
6227 990 1
6270 990 1
6363 990 1
6385 990 1
6488 990 1
6647 990 1
6659 990 1
6702 990 2
6711 990 1
6747 990 1
6785 990 1
6907 990 1
6947 990 1
6963 990 1
7053 990 1
7082 990 3
7136 990 4
7288 990 1
7355 990 4
7402 990 1
7406 990 1
7418 990 1
7446 990 1
7502 990 3
7503 990 2
7513 990 1
7556 990 1
7592 990 1
7674 990 1
7676 990 1
7713 990 1
7748 990 1
7838 990 1
7845 990 1
7869 990 1
8054 990 1
8093 990 1
8188 990 1
8198 990 1
8207 990 1
8237 990 2
8255 990 1
8258 990 1
8378 990 1
8379 990 1
8458 990 2
8460 990 3
8555 990 4
8595 990 2
8630 990 1
8676 990 5
8727 990 1
8739 990 1
8764 990 1
8767 990 1
8836 990 1
8901 990 1
9069 990 1
9117 990 1
9194 990 1
9212 990 1
9271 990 1
9345 990 1
9350 990 1
9367 990 1
9383 990 1
9393 990 1
9503 990 1
9544 990 1
9635 990 1
9710 990 1
9733 990 1
9742 990 5
9777 990 1
9865 990 11
9894 990 1
10064 990 1
10172 990 1
10175 990 1
10206 990 1
10407 990 1
10410 990 1
10961 990 1
10963 990 1
11022 990 1
11077 990 1
11222 990 1
11253 990 2
11261 990 2
11332 990 1
11379 990 1
11390 990 1
11430 990 1
11456 990 2
11500 990 1
11587 990 2
11724 990 1
11729 990 1
11837 990 2
11895 990 1
11944 990 1
11982 990 1
12134 990 1
12257 990 1
12315 990 1
12348 990 1
12512 990 2
12596 990 1
12606 990 1
12643 990 1
12666 990 1
12872 990 1
12881 990 4
12954 990 1
12962 990 1
13071 990 1
13082 990 1
13114 990 1
13139 990 1
13171 990 1
13206 990 1
13327 990 1
13334 990 1
13393 990 1
13503 990 1
14206 990 4
14229 990 3
14399 990 1
14404 990 1
14405 990 1
14421 990 1
14449 990 5
14511 990 1
14546 990 5
14564 990 4
14589 990 2
14636 990 4
14699 990 1
14705 990 2
14766 990 1
14774 990 1
14837 990 1
14858 990 12
14886 990 1
15040 990 2
15099 990 2
15190 990 1
15194 990 4
15311 990 50
15314 990 1
15582 990 8
15612 990 1
15641 990 2
15688 990 1
15705 990 1
15729 990 5
15835 990 1
15927 990 1
15957 990 1
15959 990 1
15965 990 1
15967 990 28
15997 990 2
16092 990 1
16175 990 1
22 991 9
26 991 2
49 991 1
97 991 2
139 991 1
156 991 1
158 991 2
170 991 1
178 991 1
203 991 1
216 991 1
221 991 1
251 991 2
258 991 1
269 991 1
274 991 1
280 991 1
281 991 2
282 991 4
283 991 1
284 991 1
289 991 1
290 991 3
294 991 2
295 991 1
297 991 1
300 991 1
303 991 1
305 991 1
310 991 1
316 991 3
319 991 1
327 991 2
330 991 1
364 991 2
375 991 1
381 991 1
382 991 1
396 991 1
404 991 3
413 991 1
428 991 1
439 991 1
440 991 1
484 991 6
503 991 1
563 991 2
574 991 2
580 991 9
592 991 1
594 991 4
602 991 1
630 991 1
637 991 1
641 991 1
647 991 1
670 991 2
689 991 1
743 991 1
756 991 2
764 991 1
781 991 1
787 991 1
826 991 1
831 991 1
877 991 1
887 991 1
918 991 1
919 991 1
943 991 1
1030 991 1
1110 991 1
1187 991 1
1203 991 2
1216 991 1
1227 991 1
1251 991 1
1289 991 1
1357 991 41
1407 991 1
1483 991 1
1540 991 1
1546 991 1
1584 991 3
1612 991 1
1630 991 1
1635 991 1
1655 991 2
1669 991 6
1713 991 3
1782 991 1
1795 991 2
1797 991 1
1798 991 1
1822 991 1
1897 991 1
1920 991 1
1966 991 1
2024 991 5
2040 991 1
2049 991 6
2063 991 1
2067 991 4
2068 991 1
2084 991 2
2138 991 2
2162 991 1
2170 991 2
2188 991 1
2217 991 1
2226 991 1
2232 991 1
2259 991 1
2272 991 2
2291 991 2
2306 991 1
2372 991 1
2378 991 1
2384 991 1
2456 991 1
2503 991 1
2540 991 1
2592 991 2
2617 991 2
2633 991 1
2652 991 1
2672 991 1
2716 991 2
2765 991 1
2810 991 1
2823 991 1
2926 991 5
2931 991 1
2947 991 1
2950 991 2
2988 991 1
3059 991 1
3089 991 1
3105 991 1
3167 991 1
3178 991 1
3189 991 3
3213 991 1
3238 991 1
3308 991 2
3340 991 1
3347 991 1
3442 991 1
3463 991 1
3511 991 1
3522 991 1
3541 991 1
3609 991 1
3619 991 1
3620 991 1
3797 991 2
3819 991 3
3857 991 2
3955 991 1
3961 991 11
3962 991 5
3967 991 1
4067 991 2
4106 991 2
4107 991 2
4205 991 2
4230 991 2
4238 991 1
4341 991 1
4353 991 1
4363 991 2
4365 991 2
4369 991 1
4374 991 1
4381 991 1
4406 991 1
4411 991 1
4422 991 1
4486 991 1
4521 991 5
4629 991 1
4712 991 1
4719 991 1
4828 991 1
4839 991 1
4915 991 1
4949 991 1
4956 991 1
4958 991 1
4966 991 1
5001 991 1
5005 991 1
5070 991 1
5086 991 1
5102 991 1
5125 991 2
5226 991 1
5263 991 1
5276 991 2
5289 991 1
5321 991 1
5365 991 2
5371 991 2
5381 991 1
5393 991 2
5395 991 1
5429 991 1
5449 991 1
5473 991 1
5497 991 2
5507 991 1
5605 991 1
5639 991 1
5667 991 1
5721 991 2
5745 991 1
5788 991 1
5807 991 1
5841 991 1
5845 991 1
5860 991 1
5883 991 1
5887 991 1
5942 991 1
5949 991 1
5950 991 2
6009 991 1
6063 991 2
6183 991 1
6185 991 3
6198 991 1
6199 991 7
6211 991 1
6213 991 1
6227 991 1
6254 991 1
6385 991 1
6391 991 1
6396 991 1
6444 991 1
6488 991 1
6494 991 1
6659 991 2
6713 991 2
6721 991 1
6773 991 1
6804 991 1
6913 991 1
6963 991 1
6970 991 1
7082 991 3
7107 991 1
7131 991 1
7136 991 8
7180 991 1
7234 991 1
7278 991 1
7285 991 2
7353 991 1
7355 991 1
7439 991 1
7478 991 1
7513 991 1
7556 991 2
7564 991 1
7592 991 1
7598 991 1
7616 991 1
7673 991 1
7710 991 1
7719 991 1
7728 991 1
7733 991 1
7737 991 1
7748 991 1
7850 991 1
7860 991 1
8016 991 1
8062 991 1
8093 991 1
8137 991 1
8182 991 1
8237 991 1
8256 991 1
8271 991 4
8357 991 1
8378 991 1
8379 991 2
8389 991 1
8399 991 1
8409 991 1
8410 991 1
8411 991 1
8458 991 1
8462 991 1
8464 991 1
8543 991 1
8555 991 1
8569 991 2
8571 991 1
8595 991 2
8630 991 3
8635 991 1
8655 991 2
8676 991 6
8727 991 2
8739 991 3
8824 991 1
8834 991 1
8853 991 2
8891 991 1
8910 991 1
8919 991 1
8961 991 1
9107 991 1
9170 991 1
9194 991 1
9205 991 1
9325 991 1
9367 991 4
9613 991 1
9653 991 1
9710 991 2
9726 991 1
9742 991 1
9751 991 1
9806 991 1
9865 991 22
9879 991 1
9946 991 1
9956 991 1
10010 991 1
10102 991 2
10103 991 1
10110 991 1
10302 991 1
10395 991 1
10399 991 1
10444 991 1
10641 991 1
10964 991 1
11022 991 1
11164 991 1
11173 991 1
11226 991 1
11229 991 1
11252 991 1
11264 991 1
11352 991 1
11365 991 1
11380 991 1
11452 991 1
11456 991 1
11467 991 1
11481 991 2
11488 991 1
11492 991 1
11500 991 3
11532 991 1
11545 991 1
11559 991 1
11607 991 2
11619 991 1
11653 991 1
11686 991 1
11729 991 2
11768 991 1
11806 991 1
11866 991 1
11989 991 1
12004 991 1
12022 991 1
12044 991 1
12050 991 1
12134 991 5
12135 991 1
12147 991 1
12187 991 2
12236 991 1
12257 991 3
12331 991 1
12332 991 1
12367 991 2
12374 991 1
12512 991 2
12559 991 1
12589 991 1
12593 991 2
12609 991 1
12624 991 1
12653 991 2
12661 991 1
12679 991 1
12735 991 1
12872 991 3
12879 991 1
12881 991 1
12904 991 2
13082 991 1
13092 991 2
13100 991 2
13116 991 1
13141 991 1
13164 991 1
13206 991 1
13232 991 1
13331 991 1
13351 991 1
13401 991 1
13440 991 1
13494 991 1
13507 991 1
13521 991 1
14229 991 4
14239 991 2
14273 991 1
14285 991 9
14296 991 1
14405 991 5
14421 991 1
14449 991 5
14472 991 1
14477 991 1
14511 991 1
14564 991 14
14589 991 1
14636 991 2
14699 991 2
14701 991 1
14705 991 2
14837 991 1
14858 991 23
14966 991 1
14977 991 1
14978 991 1
15027 991 2
15099 991 1
15126 991 1
15131 991 1
15142 991 1
15177 991 1
15190 991 2
15194 991 3
15196 991 1
15284 991 2
15304 991 1
15311 991 77
15324 991 1
15369 991 2
15436 991 1
15452 991 2
15458 991 1
15582 991 10
15641 991 1
15729 991 2
15924 991 1
15957 991 4
15959 991 4
15967 991 36
16036 991 2
16045 991 1
16092 991 1
2 992 1
22 992 27
33 992 1
39 992 1
41 992 1
49 992 3
88 992 1
95 992 1
97 992 37
139 992 2
148 992 6
151 992 1
156 992 2
158 992 9
162 992 2
180 992 2
202 992 1
203 992 1
218 992 4
224 992 2
229 992 1
251 992 2
253 992 1
262 992 1
267 992 2
269 992 2
270 992 2
271 992 1
273 992 3
274 992 7
275 992 4
277 992 1
278 992 4
280 992 5
281 992 10
282 992 12
283 992 1
284 992 1
286 992 1
287 992 1
288 992 3
289 992 1
290 992 2
291 992 3
292 992 5
293 992 7
294 992 10
296 992 1
297 992 3
298 992 5
299 992 3
300 992 3
301 992 1
302 992 4
305 992 1
307 992 1
308 992 1
309 992 1
310 992 1
327 992 1
330 992 10
337 992 1
375 992 1
381 992 1
382 992 1
383 992 3
389 992 22
392 992 3
413 992 2
418 992 1
423 992 4
426 992 2
433 992 1
436 992 2
439 992 2
440 992 4
455 992 2
465 992 4
469 992 6
471 992 1
484 992 2
508 992 1
520 992 3
523 992 1
526 992 1
532 992 7
540 992 8
547 992 4
558 992 5
563 992 9
574 992 3
580 992 13
594 992 17
596 992 6
602 992 2
618 992 2
630 992 4
635 992 3
636 992 2
637 992 1
641 992 2
647 992 1
670 992 1
676 992 2
682 992 1
691 992 2
693 992 2
702 992 2
721 992 8
730 992 1
732 992 1
752 992 1
753 992 1
802 992 2
918 992 70
919 992 2
935 992 1
988 992 1
1141 992 1
1187 992 6
1194 992 8
1224 992 1
1277 992 4
1343 992 4
1357 992 836
1389 992 1
1423 992 1
1438 992 1
1483 992 3
1487 992 1
1545 992 1
1546 992 1
1566 992 2
1626 992 1
1630 992 6
1633 992 2
1663 992 2
1669 992 10
1713 992 1
1751 992 1
1792 992 5
1823 992 2
1897 992 35
1964 992 2
1975 992 1
2024 992 75
2028 992 4
2043 992 1
2048 992 1
2052 992 1
2272 992 2
2353 992 5
2372 992 5
2384 992 7
2433 992 1
2503 992 1
2513 992 1
2534 992 1
2633 992 3
2820 992 1
2822 992 2
2823 992 1
2897 992 1
2933 992 2
2947 992 13
2982 992 2
3213 992 1
3333 992 2
3347 992 1
3448 992 1
3463 992 1
3472 992 1
3489 992 1
3511 992 2
3520 992 2
3718 992 1
3819 992 2
3838 992 1
3916 992 1
3941 992 3
3959 992 1
3960 992 5
3961 992 99
3962 992 19
3964 992 4
4009 992 1
4106 992 3
4107 992 1
4289 992 1
4294 992 8
4338 992 3
4384 992 1
4389 992 1
4490 992 1
4520 992 2
4629 992 1
4712 992 14
4724 992 1
4791 992 1
4802 992 1
4887 992 1
4956 992 2
4958 992 1
5026 992 1
5111 992 1
5159 992 1
5198 992 1
5222 992 1
5252 992 2
5257 992 3
5265 992 1
5289 992 2
5321 992 1
5347 992 3
5350 992 1
5473 992 2
5507 992 1
5521 992 1
5534 992 2
5615 992 1
5651 992 1
5652 992 2
5883 992 1
5887 992 1
6063 992 1
6095 992 1
6140 992 1
6169 992 1
6195 992 4
6254 992 1
6301 992 3
6315 992 1
6380 992 2
6381 992 1
6444 992 1
6450 992 1
6574 992 2
6615 992 1
6671 992 1
6713 992 2
6816 992 3
6856 992 1
6857 992 15
6899 992 1
7007 992 1
7081 992 1
7107 992 1
7131 992 34
7136 992 77
7157 992 1
7217 992 1
7474 992 4
7502 992 2
7592 992 2
7642 992 3
7689 992 1
7693 992 1
7747 992 2
7748 992 5
7823 992 2
8037 992 1
8100 992 1
8132 992 1
8216 992 1
8221 992 1
8229 992 1
8237 992 1
8256 992 1
8257 992 1
8258 992 2
8271 992 1
8388 992 1
8436 992 1
8437 992 1
8447 992 1
8458 992 4
8481 992 2
8492 992 1
8555 992 36
8614 992 1
8635 992 2
8676 992 12
8722 992 1
8727 992 4
8824 992 7
8849 992 1
8853 992 4
9062 992 1
9194 992 1
9248 992 1
9296 992 1
9308 992 2
9405 992 1
9434 992 1
9489 992 4
9493 992 2
9618 992 1
9619 992 1
9641 992 1
9723 992 1
9865 992 264
10054 992 1
10064 992 2
10086 992 1
10088 992 1
10103 992 1
10156 992 1
10399 992 1
10414 992 2
10459 992 1
10562 992 1
10744 992 1
10824 992 6
10958 992 1
10961 992 1
11022 992 1
11126 992 1
11156 992 1
11158 992 1
11218 992 2
11273 992 1
11332 992 1
11487 992 2
11505 992 1
11571 992 3
11619 992 1
11686 992 2
11712 992 1
11724 992 2
11797 992 1
11837 992 1
11883 992 2
11944 992 1
12134 992 7
12135 992 1
12187 992 1
12217 992 2
12236 992 2
12348 992 1
12373 992 2
12438 992 1
12586 992 1
12596 992 1
12624 992 1
12625 992 3
12653 992 2
12878 992 1
12881 992 16
12959 992 1
12974 992 1
13028 992 1
13062 992 1
13071 992 1
13160 992 1
13252 992 1
13371 992 1
13456 992 1
13494 992 1
14200 992 5
14206 992 3
14229 992 5
14268 992 1
14347 992 1
14372 992 3
14396 992 9
14399 992 7
14421 992 37
14449 992 27
14471 992 3
14527 992 13
14546 992 13
14562 992 1
14564 992 369
14590 992 1
14636 992 97
14699 992 5
14705 992 35
14766 992 1
14778 992 9
14809 992 1
14858 992 1
14930 992 1
14966 992 2
14977 992 1
15022 992 1
15027 992 26
15051 992 2
15099 992 1
15126 992 7
15177 992 1
15190 992 11
15194 992 57
15196 992 2
15270 992 3
15298 992 1
15304 992 2
15311 992 1409
15324 992 42
15366 992 2
15369 992 6
15386 992 1
15436 992 6
15452 992 14
15454 992 3
15556 992 2
15582 992 238
15612 992 4
15641 992 7
15688 992 2
15701 992 1
15704 992 2
15729 992 34
15731 992 9
15739 992 2
15761 992 2
15766 992 1
15780 992 1
15813 992 4
15836 992 2
15862 992 5
15877 992 4
15927 992 6
15959 992 28
15965 992 1
15967 992 893
15997 992 3
16021 992 2
16036 992 1
16045 992 6
16092 992 12
16136 992 15
16182 992 2
6 993 1
22 993 1
26 993 1
88 993 6
96 993 1
97 993 2
105 993 3
116 993 1
117 993 1
128 993 1
136 993 1
145 993 1
153 993 1
156 993 1
158 993 1
187 993 1
201 993 1
202 993 1
203 993 1
208 993 1
218 993 1
221 993 1
232 993 2
251 993 2
258 993 2
262 993 1
270 993 2
273 993 1
274 993 1
275 993 1
277 993 2
278 993 1
280 993 1
282 993 1
283 993 1
284 993 1
285 993 1
291 993 1
292 993 1
296 993 1
316 993 5
330 993 1
364 993 1
368 993 1
389 993 1
398 993 1
404 993 2
426 993 1
455 993 2
469 993 1
484 993 9
503 993 1
523 993 2
533 993 1
563 993 3
589 993 2
592 993 2
593 993 1
686 993 1
690 993 1
703 993 1
705 993 2
707 993 1
727 993 1
728 993 1
735 993 1
759 993 1
781 993 1
785 993 2
788 993 1
827 993 1
831 993 4
844 993 2
877 993 1
883 993 1
884 993 1
889 993 1
918 993 1
925 993 2
936 993 1
949 993 1
1019 993 1
1030 993 1
1037 993 4
1053 993 1
1092 993 1
1099 993 1
1111 993 1
1139 993 9
1160 993 1
1176 993 42
1249 993 1
1268 993 1
1272 993 2
1286 993 1
1292 993 2
1357 993 12
1376 993 1
1384 993 1
1426 993 1
1500 993 1
1520 993 1
1525 993 1
1555 993 1
1626 993 1
1655 993 1
1752 993 1
1754 993 1
1758 993 1
1762 993 1
1790 993 2
1792 993 1
1796 993 1
1798 993 1
1800 993 1
1823 993 1
1833 993 1
1897 993 1
1918 993 1
1950 993 1
2024 993 2
2032 993 1
2043 993 3
2049 993 7
2050 993 1
2063 993 1
2098 993 1
2138 993 3
2139 993 2
2291 993 35
2371 993 1
2487 993 1
2503 993 1
2534 993 8
2545 993 1
2703 993 1
2717 993 1
2764 993 1
2840 993 1
2912 993 1
2947 993 1
2958 993 2
2982 993 1
3032 993 1
3046 993 6
3059 993 1
3105 993 1
3131 993 2
3167 993 2
3173 993 1
3185 993 1
3189 993 4
3192 993 1
3240 993 1
3251 993 1
3252 993 1
3266 993 1
3272 993 3
3346 993 2
3371 993 1
3375 993 4
3377 993 2
3400 993 1
3446 993 1
3450 993 1
3487 993 1
3510 993 1
3511 993 1
3522 993 1
3524 993 1
3527 993 1
3560 993 1
3561 993 1
3573 993 3
3588 993 1
3662 993 1
3757 993 1
3767 993 4
3771 993 1
3772 993 1
3797 993 5
3819 993 2
3867 993 2
3941 993 2
3956 993 1
3961 993 6
3962 993 2
3964 993 1
4107 993 5
4110 993 1
4112 993 1
4189 993 5
4205 993 3
4289 993 1
4338 993 1
4348 993 2
4349 993 1
4365 993 2
4396 993 1
4443 993 1
4471 993 2
4516 993 1
4544 993 1
4652 993 13
4712 993 1
4777 993 2
4780 993 1
4782 993 1
4805 993 1
4839 993 2
4853 993 1
4930 993 1
4934 993 1
4990 993 1
4991 993 5
5018 993 1
5021 993 1
5089 993 2
5101 993 5
5102 993 2
5108 993 2
5221 993 1
5231 993 2
5264 993 1
5329 993 1
5365 993 1
5367 993 1
5371 993 7
5378 993 1
5384 993 1
5393 993 2
5395 993 1
5406 993 2
5429 993 1
5463 993 1
5467 993 1
5496 993 4
5497 993 4
5507 993 1
5534 993 1
5544 993 1
5564 993 6
5578 993 1
5651 993 1
5706 993 1
5708 993 1
5709 993 2
5723 993 1
5752 993 2
5803 993 1
5820 993 1
5835 993 1
5880 993 1
5924 993 1
5942 993 6
5952 993 5
5991 993 1
6039 993 1
6063 993 1
6185 993 9
6199 993 5
6258 993 1
6262 993 1
6265 993 1
6282 993 2
6381 993 2
6444 993 1
6450 993 1
6482 993 1
6573 993 1
6574 993 7
6589 993 2
6611 993 2
6659 993 3
6685 993 3
6702 993 1
6765 993 1
6846 993 1
6863 993 3
6914 993 1
6926 993 2
6995 993 1
7051 993 1
7107 993 3
7119 993 1
7131 993 1
7136 993 4
7204 993 2
7211 993 1
7239 993 3
7262 993 2
7272 993 1
7278 993 1
7327 993 2
7355 993 1
7369 993 1
7370 993 2
7372 993 1
7406 993 2
7425 993 1
7440 993 1
7474 993 1
7518 993 1
7520 993 1
7542 993 1
7619 993 1
7645 993 1
7676 993 1
7683 993 2
7713 993 1
7746 993 1
7779 993 1
7801 993 2
7803 993 1
7805 993 1
7837 993 1
7838 993 1
7845 993 2
7863 993 1
7865 993 1
7945 993 1
7988 993 1
8015 993 17
8018 993 2
8037 993 5
8044 993 1
8188 993 1
8202 993 1
8217 993 1
8220 993 2
8226 993 1
8229 993 1
8261 993 3
8370 993 1
8397 993 1
8410 993 3
8427 993 1
8431 993 1
8453 993 1
8477 993 1
8516 993 1
8541 993 1
8543 993 1
8569 993 2
8585 993 1
8595 993 11
8596 993 9
8655 993 2
8676 993 2
8727 993 1
8739 993 4
8764 993 2
8781 993 1
8805 993 2
8827 993 3
8849 993 1
8853 993 3
8945 993 1
9095 993 1
9137 993 1
9155 993 1
9164 993 1
9287 993 4
9299 993 1
9308 993 5
9336 993 1
9345 993 2
9364 993 1
9366 993 1
9491 993 1
9503 993 1
9562 993 14
9603 993 1
9605 993 1
9623 993 1
9652 993 6
9662 993 1
9672 993 3
9678 993 1
9691 993 3
9710 993 3
9742 993 3
9801 993 1
9812 993 1
9864 993 1
9865 993 9
9894 993 1
9901 993 1
9906 993 1
9909 993 1
9946 993 1
9958 993 1
9978 993 2
10039 993 1
10064 993 2
10067 993 1
10102 993 2
10103 993 2
10186 993 1
10226 993 1
10236 993 1
10254 993 2
10291 993 1
10302 993 1
10357 993 1
10444 993 1
10544 993 1
10946 993 3
10950 993 1
10963 993 1
10974 993 1
11004 993 1
11059 993 1
11063 993 2
11077 993 1
11117 993 1
11146 993 1
11159 993 4
11228 993 2
11244 993 4
11245 993 2
11273 993 3
11286 993 1
11345 993 1
11393 993 1
11424 993 1
11425 993 1
11434 993 1
11440 993 1
11452 993 1
11456 993 2
11500 993 1
11587 993 2
11604 993 1
11607 993 1
11619 993 7
11656 993 1
11677 993 1
11692 993 1
11697 993 2
11706 993 1
11729 993 6
11771 993 1
11806 993 1
11816 993 2
11829 993 1
11866 993 1
11868 993 3
11925 993 1
11926 993 2
11944 993 1
12004 993 1
12089 993 1
12134 993 5
12138 993 1
12171 993 2
12175 993 1
12187 993 2
12234 993 4
12236 993 1
12263 993 1
12317 993 1
12346 993 2
12367 993 2
12501 993 1
12567 993 1
12570 993 4
12590 993 1
12609 993 4
12624 993 2
12643 993 1
12653 993 1
12663 993 1
12717 993 1
12775 993 2
12792 993 1
12805 993 2
12806 993 2
12808 993 1
12851 993 2
12869 993 5
12878 993 1
12881 993 2
13004 993 2
13077 993 1
13092 993 1
13100 993 6
13115 993 2
13134 993 1
13141 993 2
13164 993 1
13171 993 1
13182 993 1
13245 993 2
13317 993 1
13334 993 1
13338 993 2
13370 993 2
13404 993 1
13407 993 1
13408 993 2
13492 993 2
13507 993 1
14206 993 16
14249 993 1
14323 993 1
14363 993 1
14399 993 1
14404 993 1
14474 993 1
14477 993 1
14495 993 6
14527 993 2
14562 993 7
14636 993 1
14691 993 3
14699 993 1
15015 993 20
15027 993 2
15040 993 1
15105 993 1
15135 993 1
15178 993 2
15190 993 2
15194 993 1
15284 993 1
15311 993 18
15314 993 3
15332 993 2
15369 993 1
15386 993 1
15454 993 13
15560 993 2
15582 993 2
15641 993 117
15663 993 1
15694 993 1
15701 993 1
15762 993 2
15780 993 35
15836 993 1
15925 993 1
15927 993 1
15965 993 1
15967 993 9
16036 993 2
22 994 6
33 994 1
48 994 1
83 994 1
97 994 1
139 994 1
187 994 3
203 994 1
207 994 1
221 994 1
231 994 1
232 994 1
233 994 1
243 994 1
251 994 2
271 994 1
280 994 3
282 994 1
288 994 1
293 994 1
294 994 2
300 994 1
307 994 1
343 994 1
351 994 1
374 994 1
380 994 1
381 994 2
382 994 1
387 994 1
389 994 2
404 994 1
440 994 1
480 994 1
503 994 1
525 994 1
532 994 1
545 994 1
558 994 1
580 994 7
591 994 1
594 994 3
635 994 1
641 994 1
659 994 1
670 994 2
727 994 2
745 994 1
752 994 1
756 994 2
805 994 1
822 994 1
826 994 1
918 994 4
1029 994 1
1030 994 1
1134 994 1
1176 994 1
1224 994 2
1339 994 1
1357 994 14
1384 994 1
1543 994 2
1630 994 2
1669 994 1
1760 994 1
1762 994 3
1782 994 1
1897 994 1
2024 994 4
2049 994 6
2067 994 3
2133 994 1
2170 994 1
2245 994 1
2291 994 3
2384 994 1
2484 994 1
2592 994 1
2926 994 2
2947 994 1
2969 994 1
2989 994 1
3061 994 1
3130 994 1
3167 994 1
3173 994 1
3175 994 1
3185 994 1
3189 994 1
3238 994 1
3265 994 3
3346 994 1
3371 994 2
3375 994 1
3442 994 1
3448 994 1
3496 994 1
3797 994 1
3819 994 1
3851 994 1
3857 994 1
3867 994 3
3941 994 1
3961 994 7
3962 994 2
4010 994 1
4040 994 1
4107 994 3
4205 994 1
4207 994 1
4294 994 3
4362 994 1
4363 994 1
4389 994 1
4398 994 1
4406 994 1
4471 994 2
4520 994 1
4521 994 5
4629 994 3
4659 994 1
4712 994 2
4778 994 1
4782 994 1
4794 994 1
4828 994 1
4925 994 1
4930 994 1
4963 994 1
5000 994 1
5091 994 1
5092 994 1
5119 994 1
5121 994 1
5252 994 1
5276 994 1
5371 994 1
5393 994 1
5406 994 1
5465 994 1
5497 994 2
5564 994 1
5637 994 1
5695 994 2
5706 994 1
5709 994 1
5860 994 1
5942 994 1
5997 994 1
6041 994 1
6071 994 1
6151 994 1
6177 994 1
6185 994 1
6199 994 2
6253 994 1
6266 994 1
6314 994 3
6375 994 1
6396 994 1
6444 994 1
6601 994 2
6615 994 2
6698 994 1
6737 994 1
6747 994 1
6750 994 1
6785 994 1
6815 994 1
6816 994 1
6868 994 1
6947 994 1
7007 994 1
7082 994 3
7169 994 1
7355 994 3
7502 994 4
7548 994 1
7616 994 1
7704 994 1
7752 994 1
7805 994 2
7847 994 1
7865 994 1
7873 994 1
8054 994 1
8067 994 1
8152 994 1
8198 994 1
8237 994 1
8242 994 1
8374 994 2
8379 994 1
8408 994 1
8410 994 1
8441 994 1
8540 994 1
8555 994 3
8614 994 1
8630 994 1
8655 994 1
8727 994 3
8739 994 3
8754 994 1
8805 994 1
8834 994 2
9103 994 1
9366 994 1
9489 994 1
9499 994 1
9605 994 2
9614 994 1
9678 994 1
9701 994 1
9742 994 3
9777 994 1
9829 994 1
9834 994 1
9864 994 1
9865 994 14
9916 994 1
9932 994 1
9946 994 1
9971 994 1
10048 994 1
10073 994 1
10205 994 1
10206 994 1
10368 994 1
10452 994 1
10641 994 1
10658 994 1
10997 994 1
11022 994 1
11023 994 1
11114 994 1
11173 994 1
11252 994 2
11345 994 1
11377 994 1
11452 994 1
11492 994 1
11571 994 1
11578 994 1
11587 994 1
11619 994 1
11692 994 1
11696 994 1
11795 994 1
11806 994 1
11868 994 1
11886 994 1
11956 994 2
11974 994 1
12187 994 1
12201 994 1
12331 994 1
12367 994 1
12504 994 1
12512 994 2
12570 994 1
12586 994 1
12598 994 1
12615 994 1
12644 994 1
12737 994 1
12777 994 1
12823 994 1
12872 994 1
12881 994 1
12904 994 1
13079 994 1
13312 994 1
13327 994 1
13351 994 1
13419 994 1
14206 994 1
14229 994 2
14296 994 2
14396 994 1
14399 994 1
14404 994 1
14405 994 2
14449 994 6
14527 994 1
14546 994 1
14564 994 3
14652 994 1
14695 994 2
14699 994 1
14705 994 1
14766 994 1
14837 994 2
14858 994 14
15020 994 1
15099 994 1
15126 994 2
15142 994 1
15194 994 1
15196 994 1
15267 994 1
15270 994 1
15284 994 1
15304 994 1
15311 994 18
15452 994 1
15458 994 2
15524 994 1
15560 994 1
15582 994 9
15701 994 1
15719 994 1
15761 994 1
15835 994 1
15878 994 1
15924 994 1
15957 994 1
15967 994 10
15997 994 1
16045 994 1
16092 994 1
16136 994 2
6 995 1
18 995 1
22 995 18
26 995 1
49 995 1
62 995 1
88 995 1
97 995 2
116 995 1
133 995 1
156 995 1
187 995 1
199 995 1
202 995 2
211 995 1
218 995 1
224 995 1
240 995 1
269 995 1
288 995 1
291 995 1
292 995 1
295 995 1
300 995 1
304 995 2
307 995 1
316 995 2
350 995 1
389 995 1
404 995 1
411 995 1
413 995 1
416 995 1
433 995 1
440 995 1
484 995 1
525 995 1
545 995 2
547 995 1
559 995 1
562 995 1
580 995 10
589 995 2
594 995 1
619 995 1
635 995 1
637 995 1
641 995 1
647 995 1
648 995 1
668 995 1
685 995 1
693 995 1
703 995 2
756 995 2
826 995 1
831 995 3
841 995 1
918 995 5
1030 995 1
1092 995 1
1118 995 2
1167 995 1
1194 995 2
1224 995 1
1292 995 1
1296 995 1
1357 995 24
1465 995 1
1484 995 1
1496 995 1
1530 995 3
1539 995 2
1540 995 2
1545 995 1
1584 995 2
1630 995 1
1655 995 3
1669 995 19
1687 995 2
1728 995 1
1760 995 1
1762 995 1
1797 995 2
1798 995 2
1812 995 1
1842 995 1
1848 995 1
1897 995 1
1925 995 1
1928 995 1
1957 995 1
2024 995 1
2028 995 1
2041 995 1
2049 995 4
2058 995 1
2067 995 5
2068 995 1
2083 995 1
2170 995 2
2176 995 1
2219 995 1
2221 995 1
2272 995 2
2291 995 15
2305 995 1
2350 995 1
2353 995 3
2360 995 1
2378 995 1
2456 995 1
2487 995 3
2503 995 2
2592 995 2
2599 995 1
2620 995 2
2686 995 1
2920 995 1
2923 995 1
2926 995 1
2937 995 1
2947 995 2
2958 995 3
3046 995 2
3059 995 1
3122 995 1
3167 995 4
3173 995 1
3177 995 1
3189 995 3
3217 995 1
3234 995 1
3265 995 1
3345 995 1
3346 995 1
3375 995 1
3414 995 1
3512 995 1
3522 995 1
3567 995 1
3574 995 2
3588 995 2
3592 995 1
3620 995 1
3691 995 1
3797 995 2
3856 995 1
3857 995 1
3900 995 1
3919 995 1
3941 995 2
3960 995 1
3961 995 4
3962 995 2
3970 995 1
4040 995 1
4047 995 1
4109 995 1
4112 995 1
4205 995 1
4216 995 1
4231 995 1
4249 995 1
4294 995 2
4338 995 1
4349 995 1
4352 995 1
4369 995 1
4402 995 1
4404 995 1
4471 995 1
4581 995 1
4629 995 2
4712 995 2
4777 995 1
4790 995 1
4887 995 2
4943 995 1
4966 995 1
4980 995 1
5000 995 1
5001 995 1
5102 995 1
5106 995 1
5111 995 1
5151 995 1
5225 995 1
5264 995 1
5347 995 1
5351 995 1
5363 995 1
5393 995 5
5395 995 1
5424 995 1
5471 995 1
5473 995 1
5496 995 1
5497 995 1
5507 995 1
5529 995 1
5544 995 1
5572 995 1
5581 995 1
5637 995 1
5675 995 1
5698 995 1
5703 995 1
5744 995 1
5745 995 1
5752 995 1
5807 995 1
5809 995 1
5942 995 1
5952 995 1
6029 995 1
6041 995 1
6068 995 3
6071 995 1
6110 995 1
6185 995 6
6195 995 1
6198 995 1
6199 995 3
6226 995 1
6270 995 1
6301 995 1
6400 995 1
6450 995 1
6476 995 1
6488 995 1
6494 995 1
6583 995 1
6589 995 1
6609 995 1
6659 995 1
6702 995 3
6720 995 1
6816 995 1
6863 995 1
6901 995 1
6926 995 1
6971 995 1
6995 995 2
7040 995 1
7053 995 1
7064 995 1
7107 995 1
7131 995 1
7136 995 3
7151 995 1
7204 995 1
7214 995 1
7292 995 1
7297 995 1
7338 995 1
7355 995 3
7402 995 1
7414 995 2
7503 995 1
7516 995 1
7556 995 1
7592 995 1
7640 995 1
7676 995 1
7748 995 2
7819 995 1
7845 995 2
7865 995 1
7873 995 1
8039 995 1
8198 995 1
8237 995 2
8257 995 1
8271 995 1
8389 995 1
8410 995 3
8460 995 1
8555 995 2
8585 995 1
8592 995 1
8595 995 5
8655 995 1
8661 995 2
8676 995 4
8727 995 3
8739 995 2
8781 995 1
8802 995 1
8812 995 1
8824 995 1
8827 995 2
8891 995 1
8901 995 1
8911 995 1
9003 995 1
9174 995 1
9262 995 1
9308 995 1
9319 995 1
9350 995 1
9366 995 1
9367 995 4
9402 995 1
9434 995 1
9467 995 1
9512 995 1
9551 995 1
9605 995 3
9626 995 1
9700 995 1
9742 995 1
9771 995 1
9777 995 1
9865 995 11
9956 995 1
9978 995 1
10010 995 1
10165 995 1
10343 995 1
10414 995 1
10465 995 1
10848 995 1
10963 995 1
11004 995 2
11010 995 1
11022 995 1
11023 995 1
11025 995 2
11061 995 1
11095 995 1
11218 995 1
11226 995 1
11244 995 1
11253 995 3
11345 995 1
11365 995 1
11390 995 1
11430 995 1
11456 995 1
11481 995 2
11487 995 1
11492 995 1
11500 995 1
11533 995 1
11587 995 2
11619 995 3
11669 995 1
11697 995 1
11944 995 1
11974 995 2
12127 995 2
12134 995 6
12158 995 1
12187 995 1
12234 995 1
12236 995 1
12331 995 1
12348 995 2
12400 995 1
12512 995 1
12541 995 1
12570 995 1
12586 995 1
12591 995 1
12592 995 1
12625 995 2
12661 995 1
12693 995 1
12717 995 1
12869 995 4
12872 995 1
12878 995 1
12881 995 3
12893 995 2
12926 995 1
13100 995 1
13139 995 1
13160 995 1
13171 995 1
13206 995 1
13208 995 1
13240 995 1
13390 995 1
13472 995 1
13492 995 1
13494 995 1
13500 995 1
14229 995 1
14258 995 1
14271 995 2
14285 995 2
14396 995 1
14397 995 1
14398 995 1
14399 995 1
14405 995 1
14421 995 2
14449 995 4
14477 995 1
14527 995 2
14546 995 1
14564 995 8
14589 995 1
14636 995 4
14691 995 1
14699 995 1
14705 995 2
14751 995 2
14837 995 1
14858 995 23
15020 995 2
15131 995 1
15190 995 2
15194 995 4
15284 995 1
15304 995 1
15311 995 53
15314 995 1
15324 995 2
15369 995 1
15436 995 1
15452 995 2
15582 995 6
15641 995 2
15688 995 1
15704 995 1
15716 995 1
15729 995 1
15731 995 1
15780 995 1
15836 995 1
15861 995 1
15927 995 1
15957 995 4
15967 995 18
15998 995 1
16045 995 1
16136 995 1
18 996 1
22 996 16
26 996 3
95 996 1
96 996 1
97 996 4
116 996 1
148 996 5
158 996 1
178 996 1
190 996 1
204 996 1
240 996 1
251 996 9
269 996 2
270 996 2
271 996 1
273 996 1
274 996 1
278 996 1
280 996 1
281 996 5
282 996 1
283 996 5
286 996 2
287 996 1
289 996 1
293 996 1
294 996 1
296 996 1
297 996 1
300 996 1
302 996 1
319 996 1
321 996 2
325 996 1
330 996 1
336 996 1
361 996 4
387 996 3
389 996 2
397 996 3
404 996 1
416 996 3
423 996 2
426 996 2
442 996 1
469 996 3
484 996 4
491 996 2
519 996 1
520 996 2
525 996 1
532 996 2
540 996 1
547 996 1
563 996 1
574 996 1
580 996 12
594 996 2
618 996 1
630 996 4
643 996 1
659 996 1
660 996 1
666 996 1
693 996 2
721 996 1
752 996 1
756 996 1
804 996 1
822 996 1
831 996 1
841 996 1
877 996 4
918 996 2
919 996 2
997 996 2
1000 996 1
1028 996 1
1029 996 1
1030 996 3
1046 996 2
1061 996 1
1067 996 1
1088 996 1
1194 996 3
1203 996 3
1224 996 4
1240 996 1
1333 996 2
1357 996 58
1420 996 1
1460 996 1
1545 996 2
1546 996 3
1548 996 1
1555 996 1
1566 996 1
1612 996 1
1618 996 1
1626 996 1
1663 996 2
1669 996 9
1758 996 1
1761 996 1
1762 996 1
1782 996 1
1797 996 3
1798 996 3
1897 996 3
1964 996 1
1966 996 1
2024 996 9
2028 996 2
2049 996 12
2056 996 1
2063 996 1
2067 996 2
2129 996 1
2202 996 3
2219 996 3
2220 996 3
2258 996 1
2272 996 1
2291 996 12
2305 996 2
2344 996 1
2372 996 1
2384 996 1
2397 996 1
2456 996 1
2463 996 1
2467 996 1
2584 996 1
2592 996 4
2595 996 2
2599 996 2
2633 996 3
2672 996 1
2838 996 1
2897 996 1
2926 996 1
2947 996 1
2950 996 1
2958 996 3
2989 996 2
3130 996 2
3173 996 2
3189 996 4
3192 996 1
3265 996 2
3266 996 1
3321 996 2
3333 996 1
3375 996 1
3463 996 5
3493 996 1
3548 996 1
3691 996 1
3749 996 1
3795 996 1
3797 996 7
3839 996 1
3857 996 1
3908 996 1
3928 996 1
3941 996 1
3959 996 1
3961 996 12
3962 996 4
3963 996 2
3967 996 1
4005 996 1
4010 996 1
4101 996 1
4106 996 1
4110 996 1
4205 996 1
4240 996 1
4294 996 4
4338 996 1
4345 996 1
4346 996 1
4347 996 1
4353 996 1
4365 996 1
4369 996 2
4372 996 1
4380 996 2
4381 996 1
4384 996 1
4390 996 1
4404 996 1
4409 996 1
4440 996 1
4486 996 1
4497 996 1
4519 996 1
4558 996 1
4629 996 1
4676 996 2
4712 996 3
4739 996 1
4791 996 1
4828 996 1
4839 996 3
4853 996 2
4915 996 1
4956 996 3
5013 996 1
5022 996 1
5033 996 1
5089 996 1
5101 996 3
5102 996 2
5104 996 1
5133 996 1
5160 996 1
5222 996 1
5272 996 1
5276 996 1
5347 996 1
5351 996 1
5371 996 1
5393 996 2
5406 996 1
5449 996 1
5471 996 1
5497 996 3
5506 996 1
5507 996 2
5534 996 1
5556 996 3
5564 996 3
5572 996 1
5617 996 1
5626 996 1
5708 996 2
5719 996 1
5727 996 2
5741 996 1
5809 996 1
5849 996 1
5930 996 1
5942 996 2
6013 996 2
6041 996 3
6057 996 1
6063 996 1
6088 996 1
6136 996 1
6146 996 2
6162 996 1
6169 996 1
6177 996 1
6185 996 1
6195 996 2
6198 996 2
6199 996 4
6230 996 1
6262 996 1
6272 996 1
6301 996 1
6315 996 1
6355 996 1
6396 996 2
6444 996 5
6475 996 1
6482 996 1
6488 996 1
6495 996 1
6555 996 1
6589 996 1
6644 996 1
6647 996 3
6659 996 1
6671 996 1
6702 996 2
6750 996 1
6816 996 1
6846 996 1
6963 996 1
6995 996 2
7007 996 1
7082 996 8
7131 996 4
7136 996 5
7204 996 1
7231 996 1
7246 996 1
7278 996 1
7355 996 2
7406 996 2
7497 996 1
7498 996 1
7502 996 2
7556 996 1
7592 996 1
7620 996 1
7673 996 1
7701 996 1
7746 996 1
7748 996 3
7803 996 1
7805 996 2
7823 996 1
7831 996 1
7845 996 1
7865 996 1
7869 996 1
8033 996 1
8062 996 1
8086 996 1
8091 996 1
8202 996 1
8221 996 1
8237 996 2
8258 996 1
8259 996 2
8261 996 1
8374 996 1
8379 996 1
8388 996 1
8389 996 1
8409 996 1
8410 996 4
8453 996 1
8458 996 1
8460 996 1
8461 996 1
8462 996 2
8477 996 1
8543 996 1
8555 996 5
8557 996 1
8592 996 1
8595 996 2
8596 996 2
8620 996 1
8655 996 1
8673 996 2
8676 996 3
8727 996 4
8739 996 2
8777 996 1
8778 996 1
8781 996 1
8802 996 1
8824 996 3
8827 996 3
8834 996 1
8836 996 1
8853 996 1
8911 996 1
8945 996 1
8957 996 1
8993 996 1
9026 996 1
9030 996 1
9043 996 1
9123 996 1
9125 996 1
9292 996 1
9305 996 1
9308 996 2
9366 996 1
9503 996 2
9509 996 1
9544 996 1
9551 996 1
9605 996 1
9614 996 1
9623 996 1
9672 996 1
9678 996 1
9742 996 1
9865 996 26
9899 996 1
9900 996 1
9909 996 1
9910 996 1
9916 996 1
9927 996 1
9986 996 1
10048 996 1
10068 996 1
10103 996 1
10162 996 1
10205 996 1
10208 996 1
10444 996 1
10457 996 1
10992 996 1
11022 996 3
11025 996 2
11061 996 1
11119 996 1
11156 996 1
11159 996 1
11173 996 1
11222 996 1
11253 996 1
11261 996 2
11264 996 1
11273 996 1
11286 996 1
11390 996 3
11430 996 1
11452 996 2
11456 996 3
11458 996 2
11467 996 1
11483 996 1
11549 996 2
11564 996 1
11587 996 1
11619 996 3
11659 996 1
11669 996 1
11724 996 1
11748 996 1
11801 996 1
11806 996 2
11822 996 1
11868 996 1
11878 996 1
11895 996 1
11901 996 1
11989 996 1
12004 996 1
12019 996 2
12078 996 1
12134 996 5
12146 996 1
12179 996 1
12187 996 2
12217 996 1
12236 996 1
12260 996 1
12331 996 1
12366 996 1
12375 996 1
12512 996 3
12598 996 2
12623 996 1
12628 996 1
12629 996 1
12653 996 2
12735 996 1
12869 996 1
12879 996 2
12881 996 4
12893 996 1
13042 996 1
13092 996 2
13100 996 2
13139 996 1
13171 996 1
13182 996 1
13242 996 1
13317 996 1
13327 996 2
13371 996 1
13408 996 1
13491 996 1
13494 996 3
13605 996 2
14200 996 2
14206 996 1
14285 996 3
14361 996 1
14396 996 2
14399 996 1
14421 996 1
14449 996 14
14527 996 1
14546 996 8
14564 996 22
14589 996 1
14630 996 1
14636 996 5
14668 996 1
14691 996 1
14699 996 1
14705 996 5
14766 996 1
14778 996 1
14858 996 39
14977 996 2
15008 996 1
15015 996 1
15027 996 3
15039 996 1
15099 996 1
15101 996 1
15126 996 3
15177 996 1
15194 996 3
15196 996 1
15222 996 1
15270 996 1
15284 996 1
15304 996 2
15311 996 130
15314 996 1
15324 996 4
15369 996 3
15452 996 2
15454 996 1
15582 996 11
15641 996 1
15688 996 2
15704 996 1
15729 996 1
15861 996 1
15862 996 1
15878 996 1
15927 996 1
15957 996 1
15959 996 1
15967 996 50
15997 996 1
16001 996 1
16045 996 3
16092 996 1
16168 996 1
22 997 18
97 997 6
127 997 1
139 997 1
171 997 1
209 997 1
217 997 2
243 997 2
251 997 4
267 997 1
271 997 1
276 997 1
277 997 1
281 997 1
282 997 4
283 997 2
288 997 1
291 997 2
294 997 3
296 997 1
297 997 4
298 997 1
299 997 2
300 997 4
302 997 1
304 997 2
327 997 3
330 997 1
377 997 1
379 997 1
381 997 2
383 997 1
389 997 3
392 997 1
397 997 1
416 997 1
439 997 1
440 997 2
442 997 2
455 997 1
484 997 2
503 997 2
520 997 3
532 997 1
542 997 1
563 997 2
564 997 1
580 997 7
591 997 1
594 997 6
596 997 1
630 997 1
637 997 1
641 997 2
647 997 2
670 997 1
754 997 1
894 997 1
918 997 7
919 997 1
955 997 1
997 997 2
1001 997 1
1030 997 5
1046 997 1
1118 997 1
1119 997 1
1167 997 1
1176 997 1
1187 997 2
1196 997 1
1222 997 1
1224 997 1
1233 997 1
1268 997 2
1274 997 1
1277 997 1
1333 997 1
1343 997 3
1351 997 1
1357 997 49
1370 997 1
1419 997 1
1545 997 1
1566 997 1
1576 997 1
1580 997 1
1584 997 8
1630 997 1
1669 997 4
1711 997 2
1782 997 3
1788 997 1
1842 997 1
1943 997 1
2024 997 6
2028 997 1
2049 997 4
2056 997 1
2063 997 1
2067 997 4
2129 997 2
2170 997 1
2182 997 2
2219 997 1
2226 997 1
2291 997 6
2306 997 1
2467 997 1
2484 997 3
2503 997 1
2599 997 1
2617 997 1
2620 997 1
2633 997 2
2647 997 1
2686 997 3
2717 997 1
2720 997 1
2881 997 1
2947 997 1
2958 997 1
2989 997 1
3102 997 1
3110 997 1
3140 997 1
3173 997 2
3189 997 1
3238 997 1
3265 997 4
3333 997 1
3346 997 1
3375 997 2
3442 997 1
3445 997 1
3448 997 2
3490 997 1
3494 997 1
3511 997 1
3522 997 1
3563 997 1
3567 997 1
3620 997 3
3797 997 6
3819 997 1
3857 997 1
3887 997 1
3941 997 1
3959 997 1
3960 997 1
3961 997 11
3962 997 2
3963 997 2
4067 997 2
4079 997 1
4106 997 1
4107 997 2
4249 997 1
4294 997 4
4300 997 1
4369 997 1
4370 997 1
4377 997 1
4402 997 2
4404 997 1
4406 997 2
4443 997 2
4556 997 2
4680 997 1
4712 997 1
4733 997 1
4956 997 1
4958 997 3
4991 997 1
5001 997 1
5102 997 1
5119 997 1
5162 997 1
5206 997 1
5239 997 1
5242 997 1
5347 997 1
5352 997 1
5371 997 3
5473 997 1
5497 997 1
5535 997 1
5556 997 1
5617 997 1
5698 997 1
5709 997 1
5906 997 1
5952 997 1
6027 997 1
6029 997 1
6032 997 1
6061 997 1
6063 997 1
6068 997 1
6071 997 2
6123 997 1
6183 997 1
6185 997 3
6199 997 8
6314 997 1
6444 997 1
6488 997 3
6496 997 1
6504 997 1
6589 997 1
6702 997 1
6737 997 1
6768 997 1
6815 997 2
6816 997 1
6863 997 1
6912 997 1
6947 997 2
6967 997 1
6995 997 1
7082 997 4
7107 997 3
7131 997 3
7136 997 9
7151 997 1
7177 997 1
7292 997 2
7355 997 1
7406 997 2
7420 997 1
7463 997 1
7474 997 1
7501 997 1
7502 997 2
7556 997 1
7592 997 1
7681 997 3
7689 997 1
7748 997 3
7805 997 1
7823 997 1
7845 997 1
7869 997 1
8093 997 1
8237 997 2
8258 997 1
8271 997 2
8374 997 2
8388 997 1
8389 997 1
8477 997 1
8516 997 1
8555 997 2
8673 997 2
8676 997 8
8727 997 5
8739 997 1
8781 997 2
8983 997 1
9043 997 1
9183 997 2
9188 997 1
9194 997 1
9296 997 1
9308 997 1
9341 997 1
9367 997 2
9489 997 1
9494 997 1
9495 997 1
9534 997 1
9629 997 1
9678 997 1
9742 997 1
9806 997 2
9865 997 12
9879 997 1
9898 997 1
9927 997 1
9945 997 1
9995 997 1
10010 997 1
10102 997 1
10103 997 4
10175 997 1
10227 997 1
10399 997 1
10539 997 1
11022 997 1
11059 997 1
11071 997 1
11090 997 1
11253 997 2
11264 997 1
11430 997 1
11456 997 1
11481 997 1
11489 997 2
11619 997 1
11697 997 1
11724 997 2
11738 997 1
11763 997 1
11795 997 1
11806 997 2
11810 997 2
11868 997 1
11939 997 1
11977 997 1
11989 997 1
12004 997 1
12092 997 1
12134 997 3
12160 997 1
12177 997 1
12236 997 1
12526 997 1
12586 997 2
12609 997 1
12624 997 1
12629 997 1
12661 997 1
12881 997 3
12904 997 1
12962 997 1
12996 997 1
13004 997 1
13071 997 2
13100 997 2
13141 997 1
13160 997 1
13182 997 1
13206 997 2
13327 997 1
13415 997 1
13439 997 1
13465 997 2
13496 997 2
13507 997 1
14206 997 1
14229 997 1
14285 997 3
14296 997 3
14395 997 1
14396 997 1
14405 997 4
14449 997 12
14495 997 1
14527 997 3
14546 997 2
14564 997 11
14589 997 2
14636 997 4
14691 997 3
14699 997 1
14705 997 7
14751 997 3
14766 997 1
14837 997 1
14858 997 21
15020 997 2
15027 997 2
15039 997 1
15099 997 5
15126 997 2
15173 997 1
15177 997 2
15194 997 3
15270 997 1
15284 997 3
15304 997 1
15311 997 67
15323 997 1
15324 997 2
15386 997 1
15452 997 1
15524 997 1
15560 997 1
15582 997 10
15688 997 1
15701 997 1
15729 997 2
15813 997 2
15836 997 2
15845 997 1
15862 997 1
15927 997 1
15957 997 1
15959 997 5
15965 997 2
15967 997 27
16092 997 1
22 998 8
58 998 1
73 998 1
97 998 2
148 998 2
157 998 1
164 998 1
212 998 1
218 998 1
224 998 1
231 998 1
251 998 1
259 998 2
267 998 1
270 998 3
273 998 1
274 998 2
277 998 2
280 998 2
281 998 4
282 998 1
287 998 3
290 998 1
297 998 1
301 998 1
305 998 1
307 998 1
327 998 2
330 998 3
342 998 2
374 998 1
379 998 1
389 998 3
416 998 2
424 998 1
428 998 1
469 998 1
484 998 1
522 998 1
534 998 1
540 998 1
564 998 1
574 998 1
580 998 15
587 998 1
594 998 8
630 998 3
647 998 2
659 998 1
671 998 1
721 998 1
727 998 2
756 998 1
802 998 1
826 998 1
831 998 1
918 998 3
997 998 1
1029 998 1
1030 998 5
1134 998 1
1160 998 1
1176 998 1
1224 998 2
1277 998 1
1320 998 1
1357 998 36
1531 998 1
1539 998 1
1540 998 4
1546 998 1
1584 998 2
1626 998 1
1630 998 1
1669 998 2
1713 998 5
1782 998 1
1792 998 1
1797 998 1
1856 998 1
1897 998 1
1928 998 1
1964 998 1
2024 998 9
2049 998 3
2067 998 6
2120 998 2
2170 998 1
2176 998 1
2236 998 1
2272 998 2
2486 998 1
2490 998 1
2633 998 2
2672 998 1
2823 998 1
2847 998 1
2926 998 4
2939 998 1
2958 998 3
2989 998 1
3110 998 1
3167 998 3
3173 998 1
3238 998 1
3265 998 3
3346 998 2
3375 998 1
3384 998 1
3438 998 1
3442 998 1
3448 998 1
3508 998 1
3553 998 1
3620 998 1
3679 998 4
3759 998 1
3797 998 1
3817 998 1
3941 998 1
3960 998 1
3961 998 18
3962 998 2
4047 998 1
4095 998 2
4106 998 1
4107 998 2
4111 998 1
4205 998 1
4252 998 1
4293 998 1
4294 998 5
4335 998 1
4341 998 1
4354 998 1
4471 998 1
4521 998 3
4556 998 1
4672 998 1
4680 998 1
4712 998 4
4733 998 2
4790 998 1
4857 998 1
4920 998 1
4956 998 1
4958 998 1
5000 998 1
5018 998 1
5101 998 3
5111 998 1
5146 998 1
5252 998 1
5280 998 1
5316 998 1
5328 998 1
5329 998 2
5347 998 3
5371 998 1
5372 998 1
5449 998 5
5452 998 1
5461 998 1
5497 998 2
5506 998 1
5507 998 1
5534 998 1
5535 998 1
5544 998 1
5617 998 1
5627 998 1
5635 998 1
5663 998 1
5698 998 1
5722 998 1
5728 998 1
5741 998 1
5845 998 1
5860 998 2
5930 998 1
5942 998 1
6041 998 2
6063 998 2
6070 998 1
6177 998 2
6185 998 4
6191 998 1
6195 998 1
6199 998 3
6227 998 2
6314 998 1
6435 998 1
6450 998 1
6476 998 1
6482 998 1
6488 998 1
6490 998 1
6659 998 1
6702 998 6
6747 998 2
6756 998 1
6769 998 1
6816 998 1
6826 998 1
6846 998 1
6863 998 1
6876 998 1
6912 998 1
6947 998 1
7007 998 1
7082 998 5
7101 998 1
7131 998 3
7136 998 4
7169 998 1
7204 998 2
7231 998 2
7292 998 1
7372 998 1
7406 998 3
7441 998 1
7446 998 2
7474 998 2
7502 998 2
7513 998 1
7556 998 1
7592 998 1
7676 998 1
7748 998 2
7836 998 1
8028 998 2
8192 998 1
8237 998 1
8258 998 1
8261 998 1
8374 998 1
8376 998 1
8378 998 1
8379 998 1
8410 998 1
8460 998 1
8462 998 1
8495 998 1
8555 998 4
8595 998 1
8596 998 2
8614 998 1
8620 998 1
8627 998 1
8635 998 1
8655 998 2
8661 998 1
8676 998 9
8727 998 1
8754 998 1
8778 998 1
8827 998 4
8883 998 1
8901 998 1
9107 998 1
9170 998 1
9308 998 2
9364 998 1
9367 998 2
9605 998 2
9614 998 1
9626 998 1
9742 998 2
9777 998 1
9834 998 1
9865 998 13
9916 998 1
9946 998 1
10016 998 1
10103 998 1
10186 998 1
10206 998 1
10308 998 1
10336 998 1
10444 998 2
10809 998 1
10963 998 1
11022 998 4
11216 998 1
11218 998 1
11261 998 1
11378 998 1
11379 998 1
11430 998 1
11467 998 1
11500 998 1
11615 998 1
11655 998 1
11696 998 1
11729 998 1
11771 998 1
11868 998 2
11883 998 1
11956 998 1
11974 998 1
11983 998 1
12134 998 5
12171 998 1
12175 998 1
12185 998 3
12236 998 1
12298 998 1
12348 998 2
12544 998 1
12559 998 1
12586 998 2
12606 998 1
12621 998 1
12648 998 1
12653 998 1
12715 998 1
12881 998 7
12933 998 1
13067 998 1
13145 998 1
13215 998 1
13370 998 1
13374 998 1
13419 998 1
13494 998 1
13506 998 1
13507 998 2
13900 998 1
14200 998 1
14229 998 3
14285 998 2
14321 998 2
14354 998 3
14372 998 1
14396 998 1
14404 998 1
14405 998 8
14421 998 2
14449 998 6
14527 998 1
14546 998 3
14564 998 7
14589 998 4
14636 998 13
14691 998 1
14699 998 1
14705 998 2
14774 998 1
14837 998 1
14858 998 18
14977 998 1
15027 998 3
15079 998 1
15099 998 2
15126 998 7
15190 998 1
15194 998 2
15196 998 1
15222 998 1
15284 998 1
15304 998 1
15311 998 49
15324 998 3
15369 998 2
15452 998 2
15454 998 1
15560 998 1
15582 998 8
15641 998 1
15688 998 1
15704 998 1
15739 998 2
15813 998 1
15862 998 2
15927 998 3
15967 998 28
15997 998 1
16092 998 2
16175 998 2
18 999 1
22 999 5
26 999 1
97 999 2
148 999 1
158 999 1
160 999 1
199 999 1
216 999 1
225 999 1
251 999 2
274 999 1
275 999 1
280 999 1
281 999 1
286 999 1
287 999 2
292 999 1
294 999 1
295 999 2
299 999 1
305 999 1
361 999 1
389 999 1
416 999 1
442 999 1
455 999 1
484 999 1
498 999 1
551 999 1
563 999 1
574 999 2
580 999 3
591 999 1
594 999 3
630 999 1
637 999 1
641 999 1
647 999 2
659 999 2
668 999 1
707 999 1
743 999 1
818 999 1
831 999 3
877 999 1
918 999 2
1028 999 1
1030 999 1
1046 999 2
1134 999 1
1203 999 1
1224 999 1
1274 999 1
1277 999 1
1357 999 32
1431 999 1
1483 999 1
1484 999 1
1510 999 2
1539 999 2
1584 999 2
1630 999 2
1646 999 1
1669 999 11
1687 999 1
1782 999 2
1974 999 1
2024 999 1
2043 999 1
2049 999 7
2056 999 1
2067 999 3
2176 999 1
2205 999 1
2272 999 2
2291 999 3
2344 999 1
2349 999 2
2378 999 1
2424 999 1
2433 999 1
2456 999 1
2484 999 1
2503 999 2
2592 999 2
2726 999 2
2733 999 1
2764 999 1
2926 999 2
2937 999 1
2947 999 2
2958 999 3
2989 999 3
3059 999 1
3189 999 3
3265 999 1
3374 999 1
3375 999 2
3490 999 1
3511 999 2
3521 999 1
3620 999 1
3679 999 1
3797 999 2
3857 999 1
3876 999 1
3959 999 1
3961 999 12
3962 999 2
4085 999 1
4106 999 1
4107 999 1
4188 999 1
4237 999 1
4294 999 1
4347 999 1
4348 999 1
4349 999 1
4362 999 1
4369 999 1
4381 999 1
4404 999 2
4406 999 1
4486 999 1
4519 999 1
4676 999 1
4680 999 1
4719 999 1
4755 999 1
4790 999 2
4835 999 1
4839 999 2
4864 999 1
4966 999 1
5001 999 2
5034 999 1
5119 999 1
5289 999 1
5347 999 1
5371 999 3
5393 999 2
5497 999 2
5564 999 1
5628 999 1
5698 999 1
5709 999 1
5741 999 1
5841 999 1
5873 999 1
5950 999 1
6012 999 2
6041 999 1
6063 999 1
6120 999 1
6199 999 5
6444 999 1
6488 999 2
6489 999 1
6548 999 1
6555 999 1
6568 999 2
6647 999 1
6668 999 1
6737 999 1
6750 999 1
6815 999 1
6816 999 1
7041 999 1
7073 999 1
7082 999 2
7103 999 1
7107 999 1
7131 999 1
7136 999 1
7232 999 1
7262 999 1
7304 999 1
7355 999 3
7406 999 4
7446 999 1
7502 999 1
7556 999 1
7605 999 1
7805 999 1
7840 999 1
7845 999 1
7860 999 1
8062 999 1
8188 999 1
8237 999 1
8257 999 1
8258 999 1
8271 999 4
8484 999 1
8486 999 1
8555 999 3
8595 999 3
8649 999 1
8676 999 7
8706 999 1
8727 999 1
8824 999 1
8827 999 1
8891 999 1
8911 999 1
9108 999 1
9176 999 1
9194 999 1
9364 999 1
9366 999 1
9367 999 3
9402 999 1
9493 999 1
9605 999 1
9623 999 1
9638 999 1
9710 999 1
9771 999 1
9865 999 16
9879 999 3
9926 999 1
9978 999 1
10005 999 1
10102 999 1
10103 999 2
10172 999 1
10350 999 1
10562 999 1
10641 999 1
10963 999 1
11021 999 2
11022 999 2
11135 999 1
11156 999 1
11173 999 1
11218 999 1
11253 999 1
11261 999 2
11348 999 2
11368 999 1
11377 999 1
11390 999 3
11456 999 2
11481 999 1
11587 999 1
11641 999 1
11748 999 1
11768 999 1
11806 999 1
11822 999 1
11837 999 1
11868 999 1
12081 999 1
12134 999 2
12135 999 1
12236 999 3
12348 999 1
12374 999 1
12424 999 1
12621 999 1
12630 999 2
12639 999 1
12642 999 1
12653 999 1
12773 999 1
12869 999 2
12872 999 1
12881 999 3
13071 999 1
13100 999 1
13370 999 1
13456 999 1
13489 999 1
13507 999 1
14200 999 1
14206 999 2
14250 999 1
14285 999 3
14399 999 1
14405 999 1
14421 999 2
14449 999 6
14472 999 1
14527 999 3
14564 999 7
14569 999 1
14636 999 2
14699 999 1
14705 999 1
14766 999 3
14778 999 3
14858 999 13
14977 999 1
15126 999 2
15161 999 1
15190 999 1
15194 999 2
15255 999 1
15284 999 2
15304 999 1
15311 999 39
15324 999 1
15369 999 1
15436 999 2
15452 999 2
15560 999 2
15582 999 8
15688 999 1
15729 999 2
15835 999 2
15861 999 1
15862 999 1
15927 999 1
15957 999 1
15967 999 25
6 1000 1
13 1000 1
18 1000 2
22 1000 2
26 1000 1
30 1000 2
35 1000 1
88 1000 106
95 1000 3
97 1000 2
98 1000 1
117 1000 3
139 1000 4
148 1000 6
151 1000 1
156 1000 2
158 1000 2
162 1000 1
166 1000 1
202 1000 2
203 1000 3
217 1000 2
221 1000 1
223 1000 2
224 1000 1
226 1000 1
230 1000 1
231 1000 2
233 1000 1
243 1000 3
244 1000 2
247 1000 2
251 1000 3
259 1000 1
262 1000 2
267 1000 2
268 1000 2
269 1000 6
274 1000 4
275 1000 1
276 1000 2
277 1000 1
280 1000 2
281 1000 2
282 1000 2
283 1000 2
286 1000 1
287 1000 3
288 1000 2
289 1000 3
290 1000 2
291 1000 3
292 1000 1
293 1000 1
294 1000 7
296 1000 2
297 1000 4
298 1000 5
300 1000 1
301 1000 2
303 1000 1
305 1000 1
307 1000 1
313 1000 1
316 1000 1
319 1000 1
327 1000 2
328 1000 1
361 1000 1
368 1000 1
375 1000 1
379 1000 1
380 1000 1
381 1000 2
382 1000 2
397 1000 3
404 1000 3
406 1000 1
411 1000 1
416 1000 1
423 1000 5
424 1000 1
426 1000 3
428 1000 2
433 1000 1
437 1000 2
439 1000 2
449 1000 2
455 1000 2
458 1000 2
465 1000 2
469 1000 1
471 1000 2
480 1000 1
482 1000 1
484 1000 15
487 1000 1
503 1000 1
511 1000 1
519 1000 1
523 1000 2
532 1000 2
533 1000 1
534 1000 2
547 1000 2
563 1000 8
567 1000 3
574 1000 3
580 1000 3
587 1000 1
589 1000 3
594 1000 1
595 1000 2
596 1000 3
609 1000 2
618 1000 1
620 1000 1
627 1000 1
630 1000 4
637 1000 1
647 1000 3
668 1000 1
670 1000 1
676 1000 1
693 1000 2
699 1000 1
703 1000 5
721 1000 5
724 1000 1
727 1000 1
728 1000 1
752 1000 2
753 1000 1
754 1000 1
756 1000 1
759 1000 1
785 1000 19
786 1000 12
831 1000 1
844 1000 1
848 1000 1
877 1000 1
884 1000 1
890 1000 1
901 1000 1
918 1000 3
919 1000 1
920 1000 1
925 1000 3
947 1000 1
948 1000 1
977 1000 1
1000 1000 1
1037 1000 1
1053 1000 3
1139 1000 2
1176 1000 316
1187 1000 1
1227 1000 1
1259 1000 1
1272 1000 43
1273 1000 1
1292 1000 1
1294 1000 1
1307 1000 1
1310 1000 1
1322 1000 1
1343 1000 1
1357 1000 18
1381 1000 1
1426 1000 1
1476 1000 1
1483 1000 7
1497 1000 1
1507 1000 1
1520 1000 1
1525 1000 1
1531 1000 1
1542 1000 1
1626 1000 1
1646 1000 3
1696 1000 1
1717 1000 1
1737 1000 1
1754 1000 4
1767 1000 1
1792 1000 4
1797 1000 2
1805 1000 1
1823 1000 1
1829 1000 5
1859 1000 1
1885 1000 1
1897 1000 11
1904 1000 1
1941 1000 1
1944 1000 1
1957 1000 1
1966 1000 1
2019 1000 1
2024 1000 2
2028 1000 1
2043 1000 9
2044 1000 6
2049 1000 6
2050 1000 1
2055 1000 1
2059 1000 1
2063 1000 1
2095 1000 1
2134 1000 2
2139 1000 1
2143 1000 1
2155 1000 6
2182 1000 1
2193 1000 1
2202 1000 1
2221 1000 1
2236 1000 1
2241 1000 1
2272 1000 4
2291 1000 16
2326 1000 1
2336 1000 1
2372 1000 1
2376 1000 1
2378 1000 1
2467 1000 1
2468 1000 2
2486 1000 1
2492 1000 1
2534 1000 53
2607 1000 2
2615 1000 1
2618 1000 1
2633 1000 6
2652 1000 1
2700 1000 1
2705 1000 1
2717 1000 2
2822 1000 1
2840 1000 1
2862 1000 1
2926 1000 1
2933 1000 2
2958 1000 2
2982 1000 3
2984 1000 1
2989 1000 2
3003 1000 1
3032 1000 1
3045 1000 1
3046 1000 3
3059 1000 2
3072 1000 1
3167 1000 4
3192 1000 1
3213 1000 1
3238 1000 1
3251 1000 2
3258 1000 1
3333 1000 3
3345 1000 1
3347 1000 1
3371 1000 2
3375 1000 3
3377 1000 1
3390 1000 1
3394 1000 2
3400 1000 2
3412 1000 4
3459 1000 1
3481 1000 1
3508 1000 1
3511 1000 2
3520 1000 2
3541 1000 2
3548 1000 2
3561 1000 6
3574 1000 2
3588 1000 1
3591 1000 2
3619 1000 1
3630 1000 1
3646 1000 1
3676 1000 1
3679 1000 2
3754 1000 1
3757 1000 1
3767 1000 3
3769 1000 1
3771 1000 1
3797 1000 3
3867 1000 1
3900 1000 1
3929 1000 1
3962 1000 1
3987 1000 1
4020 1000 1
4035 1000 2
4045 1000 2
4084 1000 1
4107 1000 1
4207 1000 1
4215 1000 1
4218 1000 1
4250 1000 1
4277 1000 1
4355 1000 1
4359 1000 1
4362 1000 1
4372 1000 1
4393 1000 1
4444 1000 1
4448 1000 1
4472 1000 1
4474 1000 1
4516 1000 2
4520 1000 5
4558 1000 1
4598 1000 1
4600 1000 1
4605 1000 1
4652 1000 102
4713 1000 1
4719 1000 1
4724 1000 1
4728 1000 2
4778 1000 1
4819 1000 1
4820 1000 1
4837 1000 1
4839 1000 3
4850 1000 1
4853 1000 1
4866 1000 1
4895 1000 1
4934 1000 1
4944 1000 1
4949 1000 7
4991 1000 1
5001 1000 1
5005 1000 1
5014 1000 1
5051 1000 1
5066 1000 1
5089 1000 1
5101 1000 3
5102 1000 2
5108 1000 1
5111 1000 1
5119 1000 1
5151 1000 1
5167 1000 2
5195 1000 1
5197 1000 1
5216 1000 2
5222 1000 2
5236 1000 1
5246 1000 1
5247 1000 1
5269 1000 1
5276 1000 1
5293 1000 1
5309 1000 1
5371 1000 2
5393 1000 2
5449 1000 1
5450 1000 1
5496 1000 3
5524 1000 1
5534 1000 1
5535 1000 1
5544 1000 1
5546 1000 2
5564 1000 1
5634 1000 1
5646 1000 2
5673 1000 1
5698 1000 5
5705 1000 1
5709 1000 2
5716 1000 1
5746 1000 1
5755 1000 1
5766 1000 1
5796 1000 1
5879 1000 1
5883 1000 1
5951 1000 1
5952 1000 9
5996 1000 1
6012 1000 2
6042 1000 1
6063 1000 1
6100 1000 1
6146 1000 6
6147 1000 1
6185 1000 3
6201 1000 1
6211 1000 1
6230 1000 1
6235 1000 1
6253 1000 3
6254 1000 1
6258 1000 1
6284 1000 1
6288 1000 1
6347 1000 1
6356 1000 1
6372 1000 1
6381 1000 1
6396 1000 1
6397 1000 1
6436 1000 1
6444 1000 1
6488 1000 2
6520 1000 2
6567 1000 1
6573 1000 9
6574 1000 73
6663 1000 1
6667 1000 1
6684 1000 1
6711 1000 1
6773 1000 1
6792 1000 2
6857 1000 2
6861 1000 1
6906 1000 1
6983 1000 1
7008 1000 1
7018 1000 1
7036 1000 1
7051 1000 1
7070 1000 1
7107 1000 2
7136 1000 5
7157 1000 1
7186 1000 1
7204 1000 1
7231 1000 1
7239 1000 1
7274 1000 1
7278 1000 2
7285 1000 1
7288 1000 1
7322 1000 1
7336 1000 1
7355 1000 7
7363 1000 1
7402 1000 1
7406 1000 5
7420 1000 1
7446 1000 2
7497 1000 2
7498 1000 1
7534 1000 1
7550 1000 1
7562 1000 1
7574 1000 1
7598 1000 1
7659 1000 1
7713 1000 2
7734 1000 1
7739 1000 1
7746 1000 1
7751 1000 1
7762 1000 1
7792 1000 1
7801 1000 6
7808 1000 5
7838 1000 3
7839 1000 1
7845 1000 1
7869 1000 1
7900 1000 1
8013 1000 1
8015 1000 67
8018 1000 4
8027 1000 1
8037 1000 27
8054 1000 1
8100 1000 1
8106 1000 1
8121 1000 1
8141 1000 1
8161 1000 1
8175 1000 1
8188 1000 1
8201 1000 2
8207 1000 1
8226 1000 1
8261 1000 1
8271 1000 3
8378 1000 1
8393 1000 1
8410 1000 2
8427 1000 1
8458 1000 1
8460 1000 1
8477 1000 2
8479 1000 2
8484 1000 1
8488 1000 4
8492 1000 1
8520 1000 1
8595 1000 5
8612 1000 1
8631 1000 1
8635 1000 1
8655 1000 3
8676 1000 11
8722 1000 2
8741 1000 1
8778 1000 1
8781 1000 2
8805 1000 1
8816 1000 2
8820 1000 2
8827 1000 1
8853 1000 3
8891 1000 2
8930 1000 1
8940 1000 2
8942 1000 1
8957 1000 1
9000 1000 1
9026 1000 1
9062 1000 1
9091 1000 1
9103 1000 1
9130 1000 1
9216 1000 1
9279 1000 1
9283 1000 1
9286 1000 1
9287 1000 2
9299 1000 1
9326 1000 1
9338 1000 1
9367 1000 1
9386 1000 1
9488 1000 3
9494 1000 1
9562 1000 3
9569 1000 1
9605 1000 2
9610 1000 2
9651 1000 1
9652 1000 2
9667 1000 1
9672 1000 1
9681 1000 1
9710 1000 1
9742 1000 2
9771 1000 2
9776 1000 1
9811 1000 1
9843 1000 1
9865 1000 3
9895 1000 1
9914 1000 1
9932 1000 1
9946 1000 1
9961 1000 1
9978 1000 2
9988 1000 1
9995 1000 1
10005 1000 1
10006 1000 1
10043 1000 1
10054 1000 2
10056 1000 1
10103 1000 4
10149 1000 1
10156 1000 1
10291 1000 1
10357 1000 1
10411 1000 1
10459 1000 2
10463 1000 1
10508 1000 1
10625 1000 1
10946 1000 1
10948 1000 2
10950 1000 1
10998 1000 2
11004 1000 1
11041 1000 1
11053 1000 1
11077 1000 1
11114 1000 1
11117 1000 1
11126 1000 1
11184 1000 1
11200 1000 1
11245 1000 1
11264 1000 1
11310 1000 1
11311 1000 1
11345 1000 2
11368 1000 1
11379 1000 1
11452 1000 2
11488 1000 1
11491 1000 2
11496 1000 1
11500 1000 2
11514 1000 1
11539 1000 1
11619 1000 3
11638 1000 1
11645 1000 1
11653 1000 1
11678 1000 1
11688 1000 1
11712 1000 1
11724 1000 2
11727 1000 1
11729 1000 2
11740 1000 1
11748 1000 1
11757 1000 1
11797 1000 1
11806 1000 1
11866 1000 1
11868 1000 2
11871 1000 1
11886 1000 1
11923 1000 1
11944 1000 1
11974 1000 2
11977 1000 1
12015 1000 1
12033 1000 1
12049 1000 1
12071 1000 1
12097 1000 2
12134 1000 7
12135 1000 1
12171 1000 2
12185 1000 2
12186 1000 1
12187 1000 2
12196 1000 1
12202 1000 1
12204 1000 1
12234 1000 1
12236 1000 8
12331 1000 3
12346 1000 3
12347 1000 1
12348 1000 3
12367 1000 1
12370 1000 2
12373 1000 1
12410 1000 1
12458 1000 1
12520 1000 1
12558 1000 2
12564 1000 1
12570 1000 4
12592 1000 1
12624 1000 4
12625 1000 1
12683 1000 2
12692 1000 1
12693 1000 1
12715 1000 1
12717 1000 1
12737 1000 1
12750 1000 1
12775 1000 1
12780 1000 1
12805 1000 1
12869 1000 1
12878 1000 7
12881 1000 6
12885 1000 1
12894 1000 1
12904 1000 1
13042 1000 1
13043 1000 2
13051 1000 1
13092 1000 1
13100 1000 1
13114 1000 3
13115 1000 1
13117 1000 1
13140 1000 1
13164 1000 2
13171 1000 2
13188 1000 1
13206 1000 2
13215 1000 1
13242 1000 1
13264 1000 1
13293 1000 1
13334 1000 1
13342 1000 1
13370 1000 1
13371 1000 1
13401 1000 1
13458 1000 1
13473 1000 8
14206 1000 723
14363 1000 28
14471 1000 1
14495 1000 46
14511 1000 1
14562 1000 2
14564 1000 4
14569 1000 1
14627 1000 1
14636 1000 3
14652 1000 1
14699 1000 2
14714 1000 1
14847 1000 1
14978 1000 1
15008 1000 1
15015 1000 202
15081 1000 1
15105 1000 2
15135 1000 13
15178 1000 22
15190 1000 2
15298 1000 1
15311 1000 17
15314 1000 1
15324 1000 1
15454 1000 107
15458 1000 1
15641 1000 2079
15688 1000 1
15694 1000 1
15695 1000 1
15729 1000 1
15740 1000 1
15762 1000 1
15780 1000 328
15925 1000 16
15957 1000 1
15967 1000 9
16036 1000 1
16046 1000 3
16092 1000 1
16093 1000 3
16125 1000 1
16175 1000 6
18 1001 1
22 1001 11
30 1001 1
35 1001 1
49 1001 2
62 1001 1
97 1001 2
116 1001 1
139 1001 1
158 1001 4
161 1001 1
162 1001 1
180 1001 1
203 1001 2
209 1001 1
216 1001 1
217 1001 1
218 1001 1
229 1001 1
243 1001 1
251 1001 4
264 1001 1
270 1001 2
276 1001 1
281 1001 1
282 1001 1
287 1001 2
288 1001 2
290 1001 1
291 1001 1
292 1001 1
293 1001 2
300 1001 2
301 1001 1
302 1001 2
307 1001 1
321 1001 1
327 1001 3
337 1001 1
347 1001 1
361 1001 2
364 1001 1
381 1001 2
383 1001 1
387 1001 1
389 1001 2
423 1001 1
426 1001 2
436 1001 1
438 1001 1
439 1001 1
440 1001 1
455 1001 1
468 1001 1
469 1001 1
503 1001 1
520 1001 1
540 1001 1
545 1001 1
547 1001 3
563 1001 2
574 1001 3
580 1001 12
585 1001 1
589 1001 3
592 1001 1
594 1001 4
621 1001 1
630 1001 1
635 1001 1
637 1001 1
647 1001 1
659 1001 2
670 1001 2
690 1001 1
707 1001 1
711 1001 1
721 1001 1
727 1001 1
736 1001 1
743 1001 1
750 1001 1
756 1001 2
789 1001 2
831 1001 1
834 1001 1
886 1001 1
918 1001 4
936 1001 1
944 1001 1
997 1001 1
1028 1001 1
1029 1001 1
1030 1001 2
1072 1001 2
1092 1001 1
1127 1001 1
1160 1001 1
1176 1001 1
1203 1001 4
1224 1001 3
1240 1001 1
1295 1001 1
1333 1001 1
1357 1001 28
1420 1001 1
1447 1001 1
1483 1001 1
1500 1001 1
1520 1001 2
1540 1001 1
1545 1001 3
1548 1001 1
1565 1001 1
1576 1001 1
1584 1001 1
1630 1001 1
1646 1001 1
1669 1001 2
1687 1001 2
1713 1001 1
1762 1001 1
1782 1001 1
1792 1001 1
1795 1001 1
1797 1001 1
1798 1001 2
1964 1001 1
1976 1001 1
2012 1001 1
2024 1001 3
2028 1001 1
2049 1001 12
2057 1001 1
2063 1001 1
2067 1001 5
2138 1001 1
2170 1001 2
2219 1001 1
2258 1001 1
2272 1001 3
2291 1001 7
2305 1001 1
2349 1001 1
2372 1001 1
2414 1001 1
2428 1001 1
2482 1001 1
2487 1001 1
2503 1001 4
2525 1001 1
2592 1001 2
2617 1001 1
2633 1001 3
2639 1001 2
2647 1001 1
2672 1001 2
2686 1001 2
2732 1001 1
2816 1001 1
2842 1001 1
2852 1001 1
2898 1001 1
2926 1001 3
2947 1001 2
2958 1001 2
2982 1001 4
3002 1001 1
3061 1001 2
3089 1001 1
3167 1001 1
3173 1001 1
3183 1001 2
3189 1001 1
3215 1001 1
3265 1001 1
3297 1001 1
3352 1001 1
3375 1001 4
3377 1001 1
3384 1001 1
3467 1001 1
3472 1001 1
3496 1001 1
3513 1001 1
3553 1001 1
3574 1001 1
3588 1001 1
3620 1001 1
3621 1001 1
3773 1001 1
3797 1001 11
3829 1001 1
3857 1001 1
3867 1001 1
3893 1001 1
3960 1001 2
3961 1001 15
3962 1001 1
3967 1001 1
3988 1001 1
4085 1001 1
4107 1001 2
4205 1001 3
4252 1001 1
4294 1001 4
4336 1001 1
4349 1001 1
4359 1001 1
4365 1001 1
4376 1001 3
4404 1001 1
4478 1001 1
4486 1001 1
4516 1001 1
4558 1001 1
4605 1001 1
4629 1001 3
4652 1001 1
4710 1001 1
4712 1001 2
4733 1001 1
4788 1001 1
4828 1001 1
4839 1001 5
4876 1001 1
4915 1001 2
4946 1001 1
4956 1001 1
4960 1001 1
4975 1001 1
4993 1001 1
5018 1001 4
5022 1001 1
5091 1001 1
5101 1001 1
5102 1001 2
5119 1001 1
5162 1001 1
5163 1001 1
5210 1001 1
5230 1001 1
5236 1001 1
5239 1001 1
5240 1001 1
5245 1001 1
5246 1001 1
5347 1001 1
5352 1001 1
5371 1001 1
5378 1001 1
5430 1001 1
5447 1001 1
5454 1001 1
5471 1001 1
5496 1001 1
5497 1001 4
5534 1001 2
5553 1001 2
5564 1001 3
5592 1001 1
5602 1001 1
5617 1001 1
5698 1001 2
5703 1001 1
5752 1001 3
5833 1001 1
5877 1001 5
5880 1001 1
5895 1001 1
5942 1001 1
5952 1001 1
6041 1001 4
6063 1001 1
6071 1001 1
6134 1001 1
6146 1001 1
6184 1001 1
6185 1001 1
6186 1001 1
6199 1001 3
6227 1001 1
6230 1001 2
6231 1001 1
6270 1001 1
6314 1001 1
6386 1001 1
6396 1001 1
6428 1001 1
6444 1001 1
6447 1001 1
6482 1001 2
6488 1001 2
6550 1001 1
6568 1001 2
6589 1001 1
6659 1001 2
6697 1001 1
6702 1001 2
6713 1001 1
6773 1001 1
6816 1001 6
6830 1001 1
6856 1001 1
6901 1001 1
6947 1001 2
7070 1001 1
7082 1001 3
7107 1001 1
7131 1001 4
7136 1001 8
7169 1001 1
7204 1001 1
7231 1001 1
7234 1001 1
7253 1001 1
7276 1001 1
7336 1001 2
7355 1001 2
7414 1001 2
7450 1001 1
7474 1001 2
7497 1001 1
7501 1001 1
7503 1001 1
7534 1001 1
7559 1001 2
7592 1001 2
7598 1001 1
7698 1001 1
7719 1001 2
7747 1001 1
7748 1001 1
7805 1001 5
7823 1001 1
7838 1001 1
7844 1001 1
7847 1001 1
7991 1001 1
8044 1001 2
8054 1001 1
8062 1001 2
8075 1001 1
8086 1001 1
8161 1001 1
8178 1001 1
8193 1001 1
8258 1001 2
8271 1001 1
8377 1001 1
8389 1001 2
8411 1001 1
8453 1001 1
8458 1001 2
8460 1001 1
8543 1001 1
8555 1001 3
8592 1001 1
8595 1001 1
8655 1001 1
8673 1001 1
8676 1001 5
8722 1001 1
8727 1001 4
8739 1001 2
8743 1001 1
8781 1001 1
8804 1001 1
8824 1001 1
8827 1001 1
8834 1001 1
8836 1001 1
8853 1001 2
8901 1001 1
8908 1001 1
9016 1001 1
9039 1001 1
9069 1001 2
9082 1001 1
9095 1001 1
9129 1001 1
9194 1001 3
9262 1001 1
9292 1001 2
9305 1001 1
9366 1001 1
9367 1001 2
9381 1001 1
9434 1001 1
9457 1001 1
9464 1001 1
9500 1001 1
9518 1001 1
9544 1001 2
9605 1001 1
9623 1001 1
9624 1001 1
9640 1001 2
9678 1001 3
9710 1001 1
9751 1001 1
9763 1001 1
9865 1001 20
9879 1001 1
9910 1001 2
9945 1001 2
9946 1001 1
9956 1001 1
10042 1001 1
10056 1001 1
10067 1001 2
10103 1001 1
10254 1001 1
10291 1001 1
10444 1001 1
10449 1001 2
10539 1001 1
10963 1001 1
10964 1001 1
10987 1001 1
11010 1001 2
11022 1001 2
11066 1001 1
11095 1001 1
11097 1001 1
11119 1001 3
11135 1001 1
11156 1001 2
11218 1001 1
11226 1001 1
11345 1001 2
11348 1001 1
11370 1001 1
11393 1001 1
11471 1001 2
11500 1001 1
11533 1001 2
11544 1001 1
11564 1001 1
11587 1001 2
11604 1001 1
11638 1001 1
11697 1001 1
11729 1001 5
11774 1001 1
11808 1001 1
11837 1001 2
11868 1001 3
11874 1001 1
11913 1001 1
11956 1001 1
11974 1001 4
12092 1001 2
12134 1001 5
12185 1001 1
12187 1001 4
12234 1001 1
12236 1001 1
12257 1001 1
12348 1001 1
12367 1001 3
12369 1001 1
12442 1001 1
12512 1001 1
12596 1001 1
12606 1001 1
12609 1001 1
12615 1001 2
12616 1001 1
12621 1001 1
12643 1001 1
12661 1001 1
12679 1001 1
12715 1001 2
12737 1001 1
12745 1001 1
12851 1001 1
12869 1001 3
12872 1001 1
12881 1001 3
13004 1001 2
13030 1001 1
13071 1001 3
13092 1001 2
13098 1001 1
13100 1001 4
13128 1001 2
13139 1001 1
13160 1001 1
13206 1001 1
13283 1001 1
13334 1001 1
13378 1001 1
13408 1001 1
13415 1001 1
13426 1001 1
13440 1001 1
13458 1001 1
13491 1001 1
14200 1001 2
14229 1001 2
14285 1001 1
14323 1001 1
14354 1001 1
14395 1001 1
14396 1001 1
14404 1001 1
14405 1001 3
14421 1001 2
14449 1001 8
14495 1001 1
14562 1001 2
14564 1001 7
14589 1001 2
14630 1001 1
14691 1001 2
14778 1001 1
14809 1001 1
14837 1001 2
14858 1001 54
14930 1001 1
14934 1001 1
14996 1001 1
15027 1001 4
15040 1001 1
15048 1001 1
15051 1001 1
15079 1001 1
15126 1001 3
15142 1001 1
15190 1001 1
15194 1001 4
15284 1001 1
15298 1001 1
15304 1001 2
15311 1001 78
15314 1001 1
15334 1001 1
15436 1001 1
15452 1001 7
15458 1001 1
15527 1001 1
15533 1001 1
15582 1001 9
15688 1001 1
15705 1001 1
15729 1001 4
15783 1001 1
15813 1001 2
15835 1001 1
15861 1001 1
15862 1001 1
15909 1001 1
15924 1001 1
15927 1001 1
15957 1001 1
15959 1001 1
15967 1001 36
15998 1001 1
16045 1001 1
16092 1001 1
16168 1001 2
18 1002 1
22 1002 13
26 1002 1
51 1002 1
97 1002 1
116 1002 1
139 1002 1
156 1002 1
158 1002 1
217 1002 1
243 1002 1
251 1002 1
258 1002 1
271 1002 1
280 1002 1
287 1002 1
294 1002 1
297 1002 1
303 1002 1
309 1002 1
327 1002 1
336 1002 1
364 1002 1
426 1002 1
469 1002 1
484 1002 6
520 1002 1
523 1002 2
525 1002 1
564 1002 1
580 1002 15
589 1002 1
594 1002 2
659 1002 2
690 1002 1
727 1002 2
759 1002 2
839 1002 2
884 1002 1
918 1002 1
997 1002 1
1000 1002 2
1028 1002 1
1030 1002 1
1061 1002 1
1127 1002 1
1134 1002 1
1224 1002 2
1357 1002 18
1460 1002 1
1588 1002 1
1655 1002 2
1669 1002 4
1687 1002 1
1798 1002 1
1803 1002 1
1848 1002 1
1897 1002 1
2024 1002 5
2028 1002 1
2049 1002 2
2067 1002 6
2140 1002 1
2291 1002 1
2326 1002 1
2344 1002 1
2487 1002 1
2558 1002 1
2599 1002 3
2616 1002 1
2639 1002 1
2731 1002 1
2958 1002 2
3010 1002 1
3061 1002 1
3167 1002 1
3175 1002 1
3215 1002 1
3265 1002 2
3352 1002 1
3371 1002 1
3463 1002 1
3472 1002 1
3494 1002 1
3668 1002 1
3893 1002 1
3916 1002 1
3961 1002 4
3962 1002 1
4003 1002 1
4107 1002 2
4117 1002 1
4294 1002 1
4325 1002 1
4336 1002 1
4363 1002 1
4369 1002 1
4381 1002 1
4404 1002 1
4406 1002 2
4444 1002 1
4605 1002 1
4750 1002 1
4839 1002 2
4934 1002 1
4958 1002 1
4980 1002 1
4991 1002 1
5001 1002 1
5005 1002 1
5018 1002 1
5092 1002 1
5119 1002 1
5224 1002 1
5239 1002 1
5276 1002 1
5285 1002 1
5347 1002 1
5371 1002 1
5378 1002 2
5393 1002 1
5444 1002 1
5463 1002 1
5497 1002 1
5614 1002 1
5723 1002 1
5741 1002 1
5752 1002 1
5842 1002 1
5901 1002 1
5942 1002 1
5950 1002 2
6041 1002 3
6061 1002 1
6088 1002 1
6100 1002 1
6124 1002 1
6185 1002 2
6199 1002 1
6262 1002 1
6266 1002 1
6267 1002 1
6301 1002 1
6314 1002 1
6341 1002 1
6348 1002 1
6367 1002 1
6375 1002 1
6382 1002 1
6436 1002 1
6444 1002 1
6476 1002 1
6658 1002 1
6702 1002 4
6734 1002 1
6816 1002 2
6856 1002 1
6926 1002 1
7082 1002 2
7101 1002 1
7107 1002 1
7131 1002 2
7136 1002 2
7151 1002 1
7204 1002 1
7250 1002 2
7288 1002 1
7355 1002 2
7414 1002 1
7435 1002 1
7500 1002 1
7694 1002 1
7709 1002 1
7748 1002 1
7832 1002 1
7840 1002 1
7863 1002 1
8054 1002 1
8075 1002 1
8202 1002 1
8237 1002 2
8287 1002 1
8379 1002 1
8405 1002 1
8541 1002 2
8595 1002 4
8655 1002 1
8676 1002 3
8727 1002 1
8739 1002 1
8824 1002 1
8827 1002 2
9026 1002 1
9028 1002 1
9043 1002 1
9095 1002 1
9366 1002 2
9585 1002 2
9626 1002 1
9706 1002 1
9777 1002 1
9808 1002 1
9865 1002 8
9926 1002 1
10082 1002 1
10156 1002 1
10346 1002 1
10658 1002 1
10911 1002 1
11016 1002 1
11200 1002 1
11226 1002 1
11252 1002 1
11253 1002 1
11264 1002 1
11273 1002 1
11289 1002 1
11456 1002 1
11491 1002 1
11496 1002 1
11592 1002 1
11697 1002 1
11795 1002 2
11808 1002 1
11816 1002 1
11868 1002 1
11989 1002 1
12066 1002 1
12134 1002 2
12187 1002 1
12230 1002 1
12234 1002 1
12300 1002 1
12315 1002 1
12575 1002 2
12624 1002 2
12869 1002 1
12881 1002 4
13004 1002 1
13100 1002 2
13115 1002 1
13242 1002 2
13251 1002 1
13264 1002 1
13298 1002 1
13353 1002 1
13401 1002 1
13491 1002 2
14285 1002 3
14323 1002 1
14372 1002 1
14405 1002 1
14546 1002 2
14562 1002 1
14564 1002 11
14636 1002 1
14652 1002 1
14689 1002 1
14695 1002 1
14705 1002 2
14766 1002 1
14837 1002 1
14858 1002 19
14977 1002 1
15015 1002 1
15020 1002 1
15027 1002 3
15099 1002 1
15194 1002 2
15304 1002 1
15311 1002 35
15314 1002 1
15369 1002 1
15452 1002 1
15458 1002 1
15571 1002 1
15582 1002 6
15739 1002 1
15780 1002 1
15835 1002 1
15967 1002 11
16036 1002 1
26 1003 1
36 1003 1
41 1003 1
48 1003 1
88 1003 8
97 1003 1
105 1003 1
114 1003 1
117 1003 3
156 1003 1
184 1003 1
201 1003 1
218 1003 1
232 1003 1
241 1003 1
244 1003 2
270 1003 1
279 1003 1
280 1003 2
297 1003 1
299 1003 1
300 1003 1
302 1003 1
316 1003 3
325 1003 1
361 1003 2
381 1003 2
392 1003 1
397 1003 1
416 1003 1
436 1003 1
474 1003 1
484 1003 2
532 1003 2
551 1003 2
562 1003 1
580 1003 1
585 1003 1
619 1003 1
655 1003 1
659 1003 1
670 1003 1
693 1003 1
703 1003 2
705 1003 1
728 1003 1
735 1003 1
750 1003 1
754 1003 1
756 1003 2
764 1003 1
766 1003 1
781 1003 1
786 1003 2
831 1003 2
838 1003 1
877 1003 1
878 1003 1
936 1003 1
947 1003 1
948 1003 1
995 1003 1
1030 1003 3
1037 1003 1
1139 1003 3
1144 1003 1
1176 1003 23
1222 1003 1
1240 1003 2
1262 1003 1
1272 1003 2
1292 1003 1
1317 1003 1
1357 1003 11
1413 1003 1
1431 1003 2
1460 1003 1
1500 1003 2
1520 1003 2
1525 1003 1
1555 1003 3
1584 1003 1
1628 1003 1
1635 1003 1
1669 1003 1
1687 1003 1
1754 1003 4
1757 1003 2
1825 1003 1
1876 1003 1
1897 1003 1
1918 1003 1
1974 1003 1
2043 1003 1
2044 1003 2
2049 1003 2
2056 1003 1
2063 1003 1
2272 1003 1
2291 1003 27
2372 1003 1
2484 1003 2
2534 1003 6
2540 1003 2
2547 1003 1
2548 1003 1
2607 1003 1
2617 1003 1
2618 1003 1
2796 1003 1
2833 1003 1
2926 1003 5
2958 1003 3
3029 1003 2
3046 1003 3
3167 1003 1
3173 1003 1
3189 1003 1
3192 1003 1
3297 1003 1
3345 1003 1
3360 1003 2
3375 1003 2
3376 1003 1
3390 1003 1
3400 1003 1
3461 1003 1
3463 1003 1
3510 1003 1
3527 1003 1
3566 1003 1
3573 1003 1
3574 1003 1
3591 1003 1
3630 1003 2
3641 1003 1
3679 1003 2
3715 1003 1
3718 1003 1
3771 1003 3
3804 1003 1
3837 1003 1
3867 1003 3
3875 1003 1
3887 1003 2
3900 1003 1
3905 1003 2
3961 1003 1
4006 1003 1
4052 1003 1
4107 1003 2
4112 1003 2
4117 1003 1
4188 1003 2
4189 1003 3
4195 1003 1
4205 1003 1
4207 1003 1
4216 1003 1
4335 1003 1
4338 1003 1
4345 1003 1
4349 1003 1
4363 1003 1
4365 1003 1
4393 1003 1
4402 1003 1
4472 1003 3
4520 1003 1
4544 1003 1
4546 1003 1
4652 1003 11
4680 1003 1
4712 1003 1
4755 1003 1
4777 1003 2
4778 1003 1
4805 1003 1
4916 1003 1
4934 1003 1
4949 1003 2
4991 1003 4
5000 1003 1
5001 1003 1
5018 1003 5
5074 1003 1
5084 1003 2
5089 1003 1
5092 1003 1
5101 1003 6
5104 1003 1
5128 1003 1
5216 1003 2
5239 1003 1
5263 1003 1
5272 1003 1
5276 1003 1
5355 1003 1
5371 1003 9
5393 1003 1
5422 1003 1
5429 1003 1
5449 1003 1
5467 1003 1
5506 1003 1
5507 1003 2
5534 1003 1
5553 1003 1
5564 1003 6
5573 1003 1
5578 1003 1
5620 1003 1
5626 1003 1
5659 1003 1
5672 1003 1
5698 1003 1
5709 1003 1
5854 1003 2
5906 1003 3
5916 1003 1
5942 1003 2
5947 1003 1
5952 1003 1
5969 1003 1
5983 1003 1
6013 1003 1
6050 1003 1
6063 1003 1
6098 1003 1
6099 1003 1
6146 1003 1
6185 1003 3
6199 1003 2
6225 1003 1
6270 1003 1
6275 1003 1
6282 1003 1
6382 1003 1
6384 1003 1
6387 1003 1
6444 1003 5
6573 1003 1
6574 1003 5
6589 1003 1
6659 1003 1
6663 1003 1
6685 1003 1
6713 1003 1
6747 1003 1
6773 1003 1
6785 1003 1
6858 1003 1
6995 1003 1
7036 1003 1
7070 1003 1
7107 1003 2
7131 1003 1
7136 1003 2
7169 1003 1
7262 1003 1
7266 1003 1
7278 1003 1
7288 1003 1
7327 1003 2
7355 1003 4
7370 1003 1
7406 1003 1
7420 1003 1
7463 1003 1
7498 1003 1
7501 1003 2
7698 1003 1
7713 1003 1
7764 1003 1
7778 1003 1
7818 1003 1
7863 1003 1
7868 1003 1
8015 1003 5
8018 1003 2
8037 1003 6
8044 1003 1
8075 1003 1
8088 1003 1
8261 1003 1
8270 1003 1
8306 1003 1
8379 1003 1
8399 1003 1
8470 1003 1
8560 1003 1
8569 1003 1
8571 1003 1
8584 1003 1
8595 1003 4
8631 1003 1
8655 1003 3
8656 1003 1
8667 1003 1
8676 1003 1
8727 1003 2
8739 1003 3
8767 1003 1
8781 1003 1
8802 1003 1
8805 1003 1
8827 1003 1
8891 1003 1
8937 1003 1
8957 1003 1
8979 1003 1
8997 1003 1
9003 1003 1
9022 1003 2
9095 1003 3
9155 1003 1
9164 1003 1
9287 1003 4
9364 1003 1
9396 1003 1
9458 1003 1
9562 1003 10
9605 1003 3
9632 1003 1
9640 1003 1
9652 1003 3
9672 1003 2
9701 1003 1
9705 1003 1
9706 1003 1
9710 1003 2
9740 1003 1
9741 1003 1
9742 1003 1
9765 1003 1
9814 1003 1
9864 1003 1
9865 1003 3
9878 1003 1
9888 1003 1
9909 1003 1
9946 1003 1
9958 1003 8
9978 1003 1
10005 1003 1
10043 1003 1
10102 1003 2
10103 1003 1
10254 1003 1
10346 1003 1
10395 1003 1
10441 1003 1
10457 1003 1
10929 1003 1
10946 1003 6
10963 1003 1
10987 1003 1
10999 1003 1
11159 1003 1
11253 1003 3
11264 1003 1
11286 1003 1
11345 1003 1
11379 1003 1
11430 1003 3
11452 1003 1
11500 1003 1
11577 1003 2
11587 1003 5
11588 1003 1
11607 1003 1
11619 1003 2
11638 1003 1
11640 1003 1
11652 1003 1
11724 1003 1
11729 1003 2
11806 1003 1
11816 1003 2
11818 1003 1
11855 1003 1
11868 1003 8
12004 1003 3
12050 1003 1
12057 1003 1
12098 1003 1
12134 1003 4
12147 1003 1
12171 1003 1
12234 1003 3
12236 1003 1
12331 1003 3
12367 1003 2
12369 1003 1
12532 1003 1
12546 1003 1
12570 1003 3
12631 1003 1
12661 1003 2
12717 1003 5
12805 1003 1
12851 1003 1
12869 1003 2
12881 1003 3
12919 1003 1
13004 1003 1
13030 1003 1
13047 1003 1
13092 1003 3
13100 1003 4
13115 1003 1
13139 1003 1
13141 1003 1
13164 1003 2
13370 1003 2
13371 1003 1
13456 1003 2
13473 1003 2
13477 1003 1
13503 1003 1
14206 1003 19
14273 1003 1
14321 1003 1
14323 1003 1
14474 1003 1
14477 1003 1
14495 1003 7
14562 1003 1
14564 1003 1
14636 1003 1
14691 1003 1
14837 1003 1
15015 1003 14
15178 1003 1
15186 1003 1
15298 1003 1
15311 1003 13
15314 1003 4
15332 1003 2
15413 1003 1
15454 1003 14
15554 1003 1
15582 1003 1
15641 1003 78
15685 1003 1
15695 1003 1
15726 1003 1
15780 1003 27
15925 1003 2
15967 1003 2
15981 1003 1
15998 1003 1
16093 1003 1
22 1004 35
26 1004 1
39 1004 1
49 1004 2
87 1004 1
95 1004 3
97 1004 41
101 1004 1
139 1004 4
148 1004 5
156 1004 6
158 1004 4
160 1004 2
166 1004 1
180 1004 2
181 1004 1
187 1004 1
202 1004 3
203 1004 1
217 1004 2
218 1004 2
243 1004 2
250 1004 2
251 1004 2
262 1004 1
267 1004 4
268 1004 1
269 1004 4
270 1004 5
273 1004 5
274 1004 17
275 1004 9
277 1004 3
278 1004 1
279 1004 2
280 1004 10
281 1004 18
282 1004 11
283 1004 4
284 1004 3
286 1004 4
287 1004 1
288 1004 6
289 1004 11
290 1004 5
291 1004 1
292 1004 4
293 1004 2
294 1004 15
295 1004 2
296 1004 2
297 1004 8
298 1004 8
299 1004 2
300 1004 6
301 1004 3
302 1004 3
305 1004 1
310 1004 1
325 1004 1
327 1004 1
330 1004 4
336 1004 1
361 1004 1
364 1004 1
367 1004 1
374 1004 2
381 1004 1
382 1004 2
389 1004 19
392 1004 2
397 1004 1
405 1004 1
416 1004 4
423 1004 10
426 1004 12
428 1004 1
436 1004 4
439 1004 10
440 1004 4
455 1004 2
465 1004 2
469 1004 2
484 1004 3
503 1004 2
520 1004 3
523 1004 1
526 1004 1
532 1004 4
534 1004 5
540 1004 10
541 1004 1
545 1004 1
547 1004 2
558 1004 11
564 1004 2
567 1004 1
574 1004 4
580 1004 25
587 1004 1
593 1004 1
594 1004 8
596 1004 2
602 1004 1
618 1004 1
630 1004 8
635 1004 2
637 1004 4
641 1004 4
647 1004 3
659 1004 2
668 1004 3
670 1004 7
676 1004 3
683 1004 1
690 1004 1
693 1004 4
702 1004 2
703 1004 1
707 1004 1
721 1004 9
743 1004 1
753 1004 1
760 1004 1
802 1004 2
918 1004 63
919 1004 11
997 1004 2
1134 1004 1
1176 1004 6
1187 1004 3
1194 1004 5
1196 1004 1
1203 1004 4
1224 1004 3
1242 1004 1
1247 1004 1
1277 1004 1
1311 1004 1
1314 1004 1
1343 1004 2
1357 1004 1164
1478 1004 1
1505 1004 1
1540 1004 1
1542 1004 1
1545 1004 2
1576 1004 1
1630 1004 5
1633 1004 1
1646 1004 1
1663 1004 1
1669 1004 3
1675 1004 1
1782 1004 4
1792 1004 10
1796 1004 1
1803 1004 1
1822 1004 1
1856 1004 1
1897 1004 23
1899 1004 1
1964 1004 1
1979 1004 1
2024 1004 57
2028 1004 4
2043 1004 2
2049 1004 1
2063 1004 1
2067 1004 2
2133 1004 1
2202 1004 1
2219 1004 1
2220 1004 1
2272 1004 1
2291 1004 2
2325 1004 1
2326 1004 1
2335 1004 1
2372 1004 1
2384 1004 1
2397 1004 1
2467 1004 1
2491 1004 1
2503 1004 2
2525 1004 1
2534 1004 2
2546 1004 1
2558 1004 1
2592 1004 2
2616 1004 1
2620 1004 2
2633 1004 4
2639 1004 1
2647 1004 1
2648 1004 1
2672 1004 1
2816 1004 1
2823 1004 1
2912 1004 1
2947 1004 19
2950 1004 2
2958 1004 5
3059 1004 1
3061 1004 4
3140 1004 1
3167 1004 1
3176 1004 1
3265 1004 1
3333 1004 1
3350 1004 1
3390 1004 1
3442 1004 2
3448 1004 2
3511 1004 3
3561 1004 1
3567 1004 1
3797 1004 5
3819 1004 8
3833 1004 1
3860 1004 1
3941 1004 5
3960 1004 9
3961 1004 120
3962 1004 24
3964 1004 3
3970 1004 1
3988 1004 1
4022 1004 2
4045 1004 1
4052 1004 2
4095 1004 1
4106 1004 4
4107 1004 1
4112 1004 1
4216 1004 1
4222 1004 1
4238 1004 1
4250 1004 1
4273 1004 1
4294 1004 13
4338 1004 2
4363 1004 1
4369 1004 1
4373 1004 1
4381 1004 1
4398 1004 1
4444 1004 1
4490 1004 1
4520 1004 3
4562 1004 1
4629 1004 2
4712 1004 14
4790 1004 2
4839 1004 2
4920 1004 1
4925 1004 2
4930 1004 1
4956 1004 4
4958 1004 3
5005 1004 1
5066 1004 1
5101 1004 1
5222 1004 3
5236 1004 1
5246 1004 1
5251 1004 1
5276 1004 1
5280 1004 1
5282 1004 1
5306 1004 1
5321 1004 1
5351 1004 1
5465 1004 1
5497 1004 3
5534 1004 1
5610 1004 1
5626 1004 1
5627 1004 2
5659 1004 1
5698 1004 2
5704 1004 1
5719 1004 3
5752 1004 4
5841 1004 1
5862 1004 1
5874 1004 1
5908 1004 1
6032 1004 1
6042 1004 2
6177 1004 1
6183 1004 1
6185 1004 2
6195 1004 8
6198 1004 1
6201 1004 1
6211 1004 1
6227 1004 1
6231 1004 1
6254 1004 3
6266 1004 1
6301 1004 3
6341 1004 1
6347 1004 1
6381 1004 1
6436 1004 1
6488 1004 2
6494 1004 1
6567 1004 2
6568 1004 1
6596 1004 1
6633 1004 1
6671 1004 1
6762 1004 1
6781 1004 1
6815 1004 1
6816 1004 2
6856 1004 1
6857 1004 13
6899 1004 1
6901 1004 1
6947 1004 2
6963 1004 3
7049 1004 1
7051 1004 1
7053 1004 1
7082 1004 3
7101 1004 1
7107 1004 1
7131 1004 47
7136 1004 47
7151 1004 1
7204 1004 1
7216 1004 3
7310 1004 2
7355 1004 1
7395 1004 1
7406 1004 2
7474 1004 17
7502 1004 3
7513 1004 1
7556 1004 2
7592 1004 1
7597 1004 1
7600 1004 2
7719 1004 1
7748 1004 4
7751 1004 1
7852 1004 1
7950 1004 1
8237 1004 2
8256 1004 3
8257 1004 1
8258 1004 1
8271 1004 5
8287 1004 1
8373 1004 1
8378 1004 1
8379 1004 1
8388 1004 1
8389 1004 1
8405 1004 1
8427 1004 1
8458 1004 3
8460 1004 4
8462 1004 1
8469 1004 1
8477 1004 2
8481 1004 1
8543 1004 1
8555 1004 22
8569 1004 1
8585 1004 1
8606 1004 1
8630 1004 5
8635 1004 1
8649 1004 1
8676 1004 20
8682 1004 1
8719 1004 2
8727 1004 2
8743 1004 1
8802 1004 1
8805 1004 1
8824 1004 8
8832 1004 1
8853 1004 3
8884 1004 1
8891 1004 1
8963 1004 1
8983 1004 1
9092 1004 1
9158 1004 1
9179 1004 1
9194 1004 4
9286 1004 1
9305 1004 1
9350 1004 1
9358 1004 1
9367 1004 1
9456 1004 1
9489 1004 6
9551 1004 2
9618 1004 2
9622 1004 1
9624 1004 1
9742 1004 2
9763 1004 1
9771 1004 2
9777 1004 1
9829 1004 1
9865 1004 292
9900 1004 1
9910 1004 1
9978 1004 1
9995 1004 1
10009 1004 1
10047 1004 1
10048 1004 1
10054 1004 1
10056 1004 1
10064 1004 1
10070 1004 1
10093 1004 1
10102 1004 1
10103 1004 1
10156 1004 3
10172 1004 1
10205 1004 4
10239 1004 1
10342 1004 1
10346 1004 1
10440 1004 3
10449 1004 1
10766 1004 2
10824 1004 1
10961 1004 1
10963 1004 1
10988 1004 1
11022 1004 1
11064 1004 1
11135 1004 1
11156 1004 1
11217 1004 2
11218 1004 4
11345 1004 1
11378 1004 1
11390 1004 1
11408 1004 1
11546 1004 1
11571 1004 1
11580 1004 1
11619 1004 2
11638 1004 1
11640 1004 1
11644 1004 2
11686 1004 4
11697 1004 1
11724 1004 1
11756 1004 1
11795 1004 2
11837 1004 1
11868 1004 1
11974 1004 3
12134 1004 4
12187 1004 3
12236 1004 3
12257 1004 1
12331 1004 2
12348 1004 2
12512 1004 2
12526 1004 2
12567 1004 2
12575 1004 1
12586 1004 5
12609 1004 1
12625 1004 5
12629 1004 1
12644 1004 1
12653 1004 7
12728 1004 1
12786 1004 1
12811 1004 1
12869 1004 2
12881 1004 11
12893 1004 1
12919 1004 1
12962 1004 1
13042 1004 1
13071 1004 1
13100 1004 2
13120 1004 1
13206 1004 2
13264 1004 1
13284 1004 1
13312 1004 1
13327 1004 1
13334 1004 1
13343 1004 1
13431 1004 1
13453 1004 1
13491 1004 1
13500 1004 1
13506 1004 1
13521 1004 1
14200 1004 6
14206 1004 11
14229 1004 14
14231 1004 1
14268 1004 1
14285 1004 1
14354 1004 1
14372 1004 3
14396 1004 3
14399 1004 11
14405 1004 2
14421 1004 34
14449 1004 60
14471 1004 1
14511 1004 2
14527 1004 11
14546 1004 59
14564 1004 298
14630 1004 1
14636 1004 88
14691 1004 3
14695 1004 1
14699 1004 2
14705 1004 17
14766 1004 6
14774 1004 1
14778 1004 8
14809 1004 1
14817 1004 1
14858 1004 9
14939 1004 1
14977 1004 7
15008 1004 2
15015 1004 2
15027 1004 16
15039 1004 1
15040 1004 1
15051 1004 2
15126 1004 12
15135 1004 1
15177 1004 3
15190 1004 19
15194 1004 59
15196 1004 3
15270 1004 4
15298 1004 1
15304 1004 2
15311 1004 1262
15324 1004 42
15366 1004 1
15369 1004 4
15386 1004 4
15409 1004 1
15436 1004 7
15452 1004 23
15454 1004 1
15556 1004 1
15582 1004 203
15612 1004 3
15641 1004 26
15688 1004 4
15694 1004 1
15695 1004 1
15701 1004 2
15704 1004 2
15705 1004 1
15719 1004 1
15729 1004 20
15731 1004 13
15739 1004 3
15766 1004 1
15780 1004 5
15813 1004 5
15824 1004 2
15830 1004 1
15835 1004 7
15836 1004 2
15862 1004 6
15877 1004 10
15927 1004 6
15959 1004 7
15967 1004 639
15997 1004 9
16021 1004 2
16036 1004 1
16045 1004 11
16092 1004 24
16093 1004 1
16136 1004 19
22 1005 8
26 1005 1
48 1005 1
56 1005 1
139 1005 1
148 1005 1
212 1005 1
221 1005 1
251 1005 4
269 1005 1
274 1005 1
275 1005 2
282 1005 2
283 1005 1
294 1005 4
296 1005 1
316 1005 1
320 1005 1
368 1005 1
389 1005 2
397 1005 1
398 1005 1
407 1005 1
413 1005 1
416 1005 1
423 1005 1
426 1005 1
428 1005 1
440 1005 2
455 1005 1
467 1005 1
468 1005 1
519 1005 1
520 1005 1
532 1005 1
540 1005 1
547 1005 1
580 1005 5
589 1005 1
591 1005 2
592 1005 1
594 1005 1
596 1005 1
620 1005 1
630 1005 2
635 1005 1
647 1005 1
689 1005 1
723 1005 1
756 1005 1
788 1005 1
822 1005 1
826 1005 1
844 1005 1
889 1005 1
890 1005 2
918 1005 1
919 1005 1
920 1005 2
1000 1005 1
1194 1005 1
1203 1005 6
1224 1005 1
1268 1005 1
1357 1005 34
1431 1005 1
1584 1005 1
1646 1005 1
1669 1005 2
1761 1005 1
1762 1005 1
1782 1005 1
1797 1005 2
1897 1005 3
2024 1005 2
2043 1005 1
2049 1005 10
2063 1005 2
2067 1005 1
2134 1005 1
2220 1005 1
2230 1005 1
2277 1005 1
2291 1005 4
2305 1005 1
2353 1005 1
2455 1005 1
2484 1005 3
2486 1005 1
2492 1005 1
2592 1005 2
2607 1005 1
2637 1005 1
2686 1005 1
2852 1005 1
2947 1005 1
2958 1005 5
3003 1005 1
3061 1005 1
3308 1005 1
3346 1005 1
3375 1005 1
3376 1005 1
3448 1005 1
3511 1005 1
3522 1005 1
3524 1005 1
3561 1005 1
3597 1005 2
3759 1005 1
3797 1005 4
3819 1005 1
3857 1005 1
3859 1005 1
3960 1005 2
3961 1005 11
3962 1005 1
4005 1005 1
4107 1005 2
4205 1005 1
4335 1005 1
4348 1005 1
4381 1005 1
4403 1005 1
4409 1005 1
4411 1005 3
4471 1005 1
4516 1005 1
4629 1005 1
4676 1005 1
4712 1005 1
4839 1005 1
5222 1005 1
5252 1005 1
5281 1005 1
5347 1005 1
5378 1005 1
5397 1005 1
5440 1005 1
5467 1005 1
5496 1005 1
5497 1005 2
5507 1005 1
5521 1005 1
5564 1005 1
5605 1005 1
5610 1005 1
5698 1005 2
5704 1005 2
5752 1005 2
5855 1005 1
5950 1005 1
6041 1005 1
6042 1005 1
6063 1005 1
6146 1005 1
6150 1005 1
6185 1005 1
6198 1005 1
6199 1005 2
6230 1005 1
6270 1005 1
6384 1005 1
6567 1005 1
6657 1005 1
6747 1005 1
6816 1005 1
7051 1005 1
7131 1005 4
7136 1005 1
7169 1005 1
7203 1005 1
7355 1005 3
7420 1005 1
7440 1005 1
7442 1005 1
7474 1005 2
7500 1005 1
7502 1005 1
7513 1005 1
7556 1005 1
7640 1005 1
7746 1005 1
7805 1005 1
7975 1005 1
8086 1005 1
8256 1005 1
8353 1005 1
8374 1005 2
8393 1005 2
8494 1005 1
8555 1005 1
8614 1005 1
8628 1005 1
8630 1005 2
8676 1005 3
8727 1005 1
8781 1005 1
8824 1005 1
8827 1005 1
8891 1005 1
8911 1005 1
8914 1005 1
9041 1005 1
9057 1005 1
9076 1005 1
9137 1005 1
9308 1005 1
9367 1005 1
9489 1005 2
9605 1005 1
9614 1005 1
9617 1005 1
9865 1005 12
9945 1005 1
9978 1005 2
10067 1005 2
10091 1005 1
10102 1005 2
10457 1005 1
10900 1005 1
11022 1005 1
11122 1005 1
11173 1005 1
11200 1005 1
11218 1005 1
11226 1005 1
11264 1005 1
11377 1005 1
11427 1005 1
11469 1005 1
11488 1005 1
11492 1005 1
11565 1005 1
11608 1005 1
11644 1005 1
11697 1005 1
11866 1005 1
11925 1005 1
12028 1005 1
12179 1005 1
12185 1005 1
12187 1005 1
12236 1005 1
12296 1005 1
12367 1005 1
12512 1005 2
12559 1005 2
12593 1005 1
12618 1005 1
12628 1005 1
12668 1005 1
12689 1005 1
12737 1005 1
12787 1005 1
12881 1005 8
13082 1005 1
13100 1005 6
13114 1005 1
13206 1005 1
13351 1005 1
13371 1005 1
13405 1005 1
13465 1005 1
14200 1005 1
14206 1005 2
14229 1005 2
14249 1005 1
14405 1005 4
14449 1005 3
14527 1005 1
14546 1005 1
14564 1005 4
14589 1005 1
14636 1005 1
14668 1005 1
14691 1005 2
14751 1005 1
14766 1005 1
14858 1005 8
14894 1005 1
15027 1005 1
15099 1005 2
15126 1005 1
15177 1005 1
15194 1005 2
15203 1005 1
15267 1005 1
15284 1005 1
15304 1005 2
15311 1005 41
15324 1005 1
15369 1005 1
15452 1005 1
15458 1005 2
15527 1005 1
15582 1005 6
15701 1005 1
15780 1005 1
15813 1005 1
15845 1005 1
15862 1005 1
15927 1005 3
15967 1005 29
15997 1005 1
16045 1005 2
16092 1005 1
22 1006 24
26 1006 1
56 1006 1
58 1006 1
59 1006 1
97 1006 1
156 1006 1
181 1006 1
199 1006 1
203 1006 1
205 1006 1
207 1006 1
211 1006 1
217 1006 1
224 1006 1
239 1006 1
243 1006 1
251 1006 2
261 1006 1
269 1006 1
274 1006 1
275 1006 1
280 1006 3
281 1006 1
287 1006 2
292 1006 1
294 1006 2
297 1006 1
299 1006 1
304 1006 1
316 1006 2
327 1006 2
330 1006 1
361 1006 3
368 1006 1
375 1006 1
383 1006 1
389 1006 1
413 1006 1
417 1006 1
426 1006 2
433 1006 1
455 1006 1
484 1006 1
540 1006 1
563 1006 1
564 1006 1
574 1006 1
580 1006 24
594 1006 2
602 1006 1
647 1006 1
685 1006 1
691 1006 1
721 1006 1
727 1006 2
759 1006 1
831 1006 1
877 1006 1
918 1006 4
920 1006 3
997 1006 1
1029 1006 1
1194 1006 1
1224 1006 3
1247 1006 1
1277 1006 2
1292 1006 1
1353 1006 1
1357 1006 43
1490 1006 1
1540 1006 3
1545 1006 2
1555 1006 1
1598 1006 1
1599 1006 1
1626 1006 1
1630 1006 2
1638 1006 1
1639 1006 1
1669 1006 21
1779 1006 1
1782 1006 2
1788 1006 1
1795 1006 1
1797 1006 1
1798 1006 1
1897 1006 1
1899 1006 1
1966 1006 1
2024 1006 2
2041 1006 1
2049 1006 4
2050 1006 2
2063 1006 4
2067 1006 6
2138 1006 1
2176 1006 2
2202 1006 2
2219 1006 1
2291 1006 5
2353 1006 1
2371 1006 1
2455 1006 1
2467 1006 1
2487 1006 1
2525 1006 1
2540 1006 1
2592 1006 1
2616 1006 1
2633 1006 1
2652 1006 1
2718 1006 2
2727 1006 1
2791 1006 1
2810 1006 1
2822 1006 2
2926 1006 4
2947 1006 1
2958 1006 1
2982 1006 1
3056 1006 1
3072 1006 1
3140 1006 1
3181 1006 1
3213 1006 1
3296 1006 1
3301 1006 1
3333 1006 1
3346 1006 1
3375 1006 2
3377 1006 1
3412 1006 2
3438 1006 1
3463 1006 1
3494 1006 1
3511 1006 2
3520 1006 1
3561 1006 2
3574 1006 1
3619 1006 1
3679 1006 4
3718 1006 1
3749 1006 1
3759 1006 1
3797 1006 2
3819 1006 1
3837 1006 1
3856 1006 1
3941 1006 1
3960 1006 1
3961 1006 18
3962 1006 1
4067 1006 1
4107 1006 3
4284 1006 1
4294 1006 3
4338 1006 1
4355 1006 2
4369 1006 1
4376 1006 1
4402 1006 3
4404 1006 1
4486 1006 1
4556 1006 1
4557 1006 2
4562 1006 1
4584 1006 1
4629 1006 4
4712 1006 2
4742 1006 1
4750 1006 2
4755 1006 1
4790 1006 2
4827 1006 1
4832 1006 1
4839 1006 3
4966 1006 1
4990 1006 1
5018 1006 1
5081 1006 1
5102 1006 2
5104 1006 1
5111 1006 1
5119 1006 2
5124 1006 1
5125 1006 1
5159 1006 1
5210 1006 1
5246 1006 1
5257 1006 1
5264 1006 1
5347 1006 1
5352 1006 1
5371 1006 1
5393 1006 2
5397 1006 1
5447 1006 1
5449 1006 1
5452 1006 1
5534 1006 1
5637 1006 1
5651 1006 1
5664 1006 1
5676 1006 1
5698 1006 1
5745 1006 3
5752 1006 2
5789 1006 1
5845 1006 1
5873 1006 1
5906 1006 1
5924 1006 1
5930 1006 1
5942 1006 3
6012 1006 2
6041 1006 1
6063 1006 3
6068 1006 3
6106 1006 1
6185 1006 6
6195 1006 1
6198 1006 1
6199 1006 4
6227 1006 1
6230 1006 1
6242 1006 1
6254 1006 1
6266 1006 1
6270 1006 1
6447 1006 1
6504 1006 1
6589 1006 2
6657 1006 2
6702 1006 1
6713 1006 1
6736 1006 1
6746 1006 1
6750 1006 3
6760 1006 1
6795 1006 1
6816 1006 6
6857 1006 1
6959 1006 1
6963 1006 2
7051 1006 2
7131 1006 3
7136 1006 6
7231 1006 1
7353 1006 1
7355 1006 2
7406 1006 1
7439 1006 1
7440 1006 1
7474 1006 1
7502 1006 5
7503 1006 1
7556 1006 1
7564 1006 1
7592 1006 1
7647 1006 1
7677 1006 1
7708 1006 1
7727 1006 1
7748 1006 1
7823 1006 1
7845 1006 1
7860 1006 1
8028 1006 1
8062 1006 1
8155 1006 1
8193 1006 1
8198 1006 2
8216 1006 1
8237 1006 1
8255 1006 1
8258 1006 3
8259 1006 1
8271 1006 4
8379 1006 1
8389 1006 1
8401 1006 1
8410 1006 1
8453 1006 1
8477 1006 1
8484 1006 1
8549 1006 1
8555 1006 3
8564 1006 1
8585 1006 1
8595 1006 5
8635 1006 1
8655 1006 1
8673 1006 1
8676 1006 2
8727 1006 2
8767 1006 2
8781 1006 1
8824 1006 2
8834 1006 1
8836 1006 1
8849 1006 1
9095 1006 1
9117 1006 1
9130 1006 1
9183 1006 1
9194 1006 3
9205 1006 2
9296 1006 1
9350 1006 1
9367 1006 1
9464 1006 1
9500 1006 1
9503 1006 1
9551 1006 1
9578 1006 1
9605 1006 1
9623 1006 1
9638 1006 1
9661 1006 2
9678 1006 1
9841 1006 1
9843 1006 1
9860 1006 1
9864 1006 1
9865 1006 20
9894 1006 1
9956 1006 1
10024 1006 1
10088 1006 1
10103 1006 1
10156 1006 1
10205 1006 3
10243 1006 1
10255 1006 1
10326 1006 1
10342 1006 1
10444 1006 3
10531 1006 1
10539 1006 1
10824 1006 1
10963 1006 1
11001 1006 1
11021 1006 1
11025 1006 1
11156 1006 3
11159 1006 1
11218 1006 1
11252 1006 1
11273 1006 1
11377 1006 1
11382 1006 1
11424 1006 2
11452 1006 2
11456 1006 1
11463 1006 1
11467 1006 1
11492 1006 1
11500 1006 1
11533 1006 2
11587 1006 6
11592 1006 1
11619 1006 4
11638 1006 2
11640 1006 1
11644 1006 1
11692 1006 2
11795 1006 1
11837 1006 1
11866 1006 1
11901 1006 1
11983 1006 1
12128 1006 1
12134 1006 5
12135 1006 1
12139 1006 1
12171 1006 1
12178 1006 1
12180 1006 1
12187 1006 1
12234 1006 2
12257 1006 1
12315 1006 2
12348 1006 1
12367 1006 1
12512 1006 1
12562 1006 1
12593 1006 1
12615 1006 1
12621 1006 1
12644 1006 1
12651 1006 1
12653 1006 2
12710 1006 1
12777 1006 1
12869 1006 2
13004 1006 1
13062 1006 1
13071 1006 1
13100 1006 1
13139 1006 1
13160 1006 1
13242 1006 1
13312 1006 1
13351 1006 1
13374 1006 2
13393 1006 1
13456 1006 1
13506 1006 1
14199 1006 1
14206 1006 1
14229 1006 1
14285 1006 3
14354 1006 1
14398 1006 1
14405 1006 3
14421 1006 1
14449 1006 10
14471 1006 1
14477 1006 1
14527 1006 1
14546 1006 1
14564 1006 20
14569 1006 1
14589 1006 1
14614 1006 1
14630 1006 2
14636 1006 5
14668 1006 1
14699 1006 3
14705 1006 2
14766 1006 2
14778 1006 1
14830 1006 1
14858 1006 24
14944 1006 1
15022 1006 1
15024 1006 2
15027 1006 1
15126 1006 2
15190 1006 1
15194 1006 10
15196 1006 1
15270 1006 1
15284 1006 1
15304 1006 1
15311 1006 65
15314 1006 1
15324 1006 1
15369 1006 2
15452 1006 3
15454 1006 1
15582 1006 24
15590 1006 1
15641 1006 3
15704 1006 2
15719 1006 1
15729 1006 5
15739 1006 2
15862 1006 1
15878 1006 1
15927 1006 3
15957 1006 4
15967 1006 43
16021 1006 1
16030 1006 2
16036 1006 2
16136 1006 1
18 1007 1
22 1007 8
26 1007 1
49 1007 2
78 1007 1
97 1007 3
136 1007 1
156 1007 1
168 1007 1
180 1007 1
200 1007 2
203 1007 2
207 1007 1
216 1007 1
217 1007 2
218 1007 1
251 1007 12
267 1007 1
268 1007 1
269 1007 2
270 1007 1
274 1007 1
281 1007 1
282 1007 1
289 1007 2
294 1007 1
296 1007 3
298 1007 1
299 1007 1
300 1007 2
303 1007 1
337 1007 1
342 1007 2
381 1007 1
382 1007 1
383 1007 1
392 1007 1
397 1007 1
404 1007 1
423 1007 1
434 1007 1
439 1007 1
442 1007 1
469 1007 1
484 1007 3
532 1007 1
540 1007 2
558 1007 1
574 1007 4
580 1007 12
591 1007 1
594 1007 5
630 1007 1
637 1007 1
670 1007 1
683 1007 1
690 1007 1
707 1007 1
756 1007 1
781 1007 1
797 1007 1
822 1007 1
826 1007 1
829 1007 2
831 1007 2
894 1007 1
918 1007 1
919 1007 4
997 1007 3
1028 1007 2
1030 1007 1
1176 1007 2
1194 1007 1
1203 1007 2
1224 1007 1
1240 1007 1
1265 1007 1
1268 1007 1
1338 1007 1
1339 1007 1
1357 1007 50
1476 1007 1
1520 1007 1
1531 1007 1
1540 1007 2
1541 1007 1
1543 1007 1
1546 1007 1
1576 1007 1
1584 1007 5
1612 1007 1
1655 1007 2
1669 1007 1
1713 1007 1
1762 1007 1
1776 1007 1
1782 1007 1
1790 1007 1
1791 1007 1
1795 1007 1
1836 1007 1
1897 1007 4
1964 1007 1
1979 1007 1
2024 1007 6
2028 1007 1
2049 1007 4
2050 1007 1
2067 1007 4
2138 1007 2
2170 1007 2
2219 1007 1
2238 1007 1
2291 1007 6
2308 1007 1
2326 1007 3
2337 1007 1
2456 1007 4
2463 1007 1
2484 1007 1
2525 1007 1
2616 1007 1
2617 1007 1
2633 1007 2
2672 1007 1
2714 1007 1
2787 1007 1
2815 1007 1
2823 1007 1
2852 1007 1
2926 1007 2
2937 1007 1
2950 1007 1
2958 1007 5
2989 1007 1
3103 1007 1
3119 1007 1
3137 1007 1
3167 1007 2
3173 1007 3
3175 1007 4
3189 1007 1
3265 1007 1
3333 1007 1
3345 1007 1
3350 1007 1
3352 1007 1
3463 1007 1
3520 1007 1
3541 1007 1
3567 1007 1
3797 1007 4
3846 1007 2
3960 1007 1
3961 1007 9
3962 1007 1
4107 1007 2
4252 1007 1
4294 1007 2
4338 1007 2
4349 1007 1
4355 1007 1
4359 1007 1
4393 1007 1
4406 1007 3
4408 1007 1
4437 1007 1
4444 1007 1
4450 1007 1
4521 1007 2
4712 1007 2
4755 1007 1
4790 1007 1
4794 1007 1
4837 1007 1
4839 1007 2
4881 1007 1
4915 1007 1
4963 1007 1
4994 1007 1
5005 1007 2
5018 1007 1
5101 1007 1
5102 1007 2
5119 1007 1
5174 1007 1
5239 1007 1
5285 1007 1
5289 1007 1
5309 1007 1
5321 1007 1
5347 1007 4
5371 1007 4
5423 1007 1
5449 1007 2
5473 1007 1
5493 1007 1
5496 1007 1
5497 1007 2
5534 1007 1
5664 1007 2
5675 1007 1
5716 1007 1
5719 1007 1
5722 1007 1
5831 1007 1
5834 1007 1
5860 1007 1
5895 1007 1
5942 1007 1
5950 1007 1
5997 1007 1
6029 1007 1
6031 1007 1
6041 1007 5
6063 1007 1
6088 1007 1
6169 1007 1
6185 1007 4
6199 1007 4
6230 1007 1
6266 1007 1
6272 1007 1
6464 1007 1
6476 1007 1
6482 1007 2
6488 1007 3
6495 1007 1
6583 1007 1
6697 1007 1
6702 1007 4
6774 1007 1
6863 1007 1
6896 1007 1
6947 1007 1
7082 1007 6
7131 1007 4
7136 1007 6
7204 1007 1
7232 1007 3
7355 1007 1
7397 1007 1
7474 1007 2
7502 1007 1
7553 1007 1
7592 1007 2
7596 1007 1
7673 1007 1
7697 1007 1
7720 1007 1
7727 1007 1
7747 1007 2
7904 1007 1
7911 1007 1
7982 1007 1
8044 1007 1
8161 1007 1
8202 1007 1
8237 1007 1
8259 1007 2
8271 1007 2
8408 1007 1
8410 1007 1
8458 1007 1
8460 1007 1
8555 1007 2
8595 1007 2
8630 1007 1
8673 1007 2
8676 1007 5
8727 1007 3
8739 1007 4
8781 1007 1
8824 1007 3
8827 1007 2
8853 1007 1
8859 1007 1
8866 1007 1
8908 1007 1
8945 1007 2
9038 1007 1
9043 1007 1
9106 1007 1
9137 1007 1
9164 1007 1
9179 1007 1
9194 1007 2
9205 1007 1
9262 1007 2
9272 1007 1
9284 1007 1
9350 1007 1
9364 1007 1
9367 1007 1
9503 1007 1
9544 1007 1
9558 1007 1
9623 1007 2
9627 1007 1
9637 1007 1
9678 1007 1
9811 1007 1
9865 1007 33
9946 1007 1
10011 1007 2
10064 1007 1
10096 1007 1
10102 1007 2
10141 1007 1
10205 1007 1
10254 1007 2
10564 1007 1
10585 1007 1
10963 1007 1
10987 1007 1
11021 1007 1
11025 1007 1
11092 1007 1
11119 1007 1
11122 1007 1
11159 1007 1
11217 1007 1
11241 1007 1
11261 1007 2
11377 1007 1
11382 1007 1
11393 1007 1
11409 1007 1
11430 1007 4
11452 1007 1
11483 1007 1
11488 1007 1
11492 1007 1
11500 1007 2
11546 1007 1
11587 1007 2
11619 1007 1
11655 1007 1
11692 1007 1
11713 1007 1
11806 1007 2
11810 1007 1
11866 1007 2
11868 1007 4
11964 1007 1
12032 1007 2
12111 1007 1
12134 1007 1
12158 1007 1
12171 1007 1
12180 1007 1
12185 1007 1
12187 1007 4
12236 1007 1
12257 1007 1
12458 1007 1
12526 1007 1
12559 1007 1
12593 1007 1
12615 1007 1
12616 1007 1
12626 1007 1
12653 1007 1
12780 1007 1
12869 1007 4
12872 1007 1
12881 1007 3
13006 1007 1
13022 1007 1
13100 1007 1
13103 1007 1
13141 1007 1
13171 1007 2
13232 1007 1
13334 1007 1
13361 1007 1
13370 1007 3
13371 1007 1
13393 1007 1
13494 1007 2
14200 1007 1
14206 1007 2
14239 1007 1
14273 1007 1
14285 1007 1
14294 1007 1
14323 1007 1
14372 1007 2
14399 1007 1
14405 1007 7
14421 1007 1
14449 1007 10
14511 1007 1
14527 1007 1
14546 1007 4
14564 1007 10
14569 1007 1
14589 1007 1
14636 1007 3
14668 1007 1
14691 1007 1
14699 1007 1
14705 1007 6
14828 1007 1
14858 1007 17
14886 1007 1
14977 1007 1
15020 1007 1
15027 1007 1
15051 1007 2
15099 1007 3
15142 1007 3
15194 1007 2
15267 1007 1
15270 1007 1
15284 1007 3
15298 1007 1
15304 1007 1
15311 1007 56
15314 1007 1
15369 1007 1
15452 1007 5
15582 1007 4
15641 1007 3
15688 1007 1
15729 1007 2
15761 1007 1
15836 1007 1
15862 1007 5
15927 1007 2
15957 1007 1
15959 1007 1
15967 1007 20
15983 1007 1
15997 1007 2
16021 1007 2
16036 1007 3
16045 1007 1
16168 1007 2
16 1008 1
22 1008 15
55 1008 1
96 1008 1
127 1008 1
162 1008 1
202 1008 2
217 1008 1
218 1008 3
251 1008 3
259 1008 1
268 1008 1
269 1008 1
273 1008 1
275 1008 3
281 1008 1
282 1008 1
284 1008 1
294 1008 1
298 1008 2
299 1008 3
302 1008 1
303 1008 1
304 1008 1
327 1008 1
330 1008 1
361 1008 1
383 1008 1
389 1008 4
404 1008 1
423 1008 1
426 1008 1
455 1008 1
467 1008 1
469 1008 2
503 1008 1
532 1008 2
545 1008 1
547 1008 2
551 1008 1
564 1008 2
574 1008 3
576 1008 1
580 1008 7
589 1008 1
594 1008 3
647 1008 1
683 1008 1
743 1008 1
756 1008 1
826 1008 1
831 1008 2
844 1008 1
877 1008 2
890 1008 1
918 1008 1
919 1008 1
997 1008 1
1000 1008 2
1028 1008 2
1029 1008 1
1030 1008 1
1034 1008 2
1046 1008 3
1143 1008 1
1176 1008 1
1187 1008 1
1194 1008 3
1203 1008 1
1224 1008 1
1239 1008 1
1270 1008 1
1314 1008 1
1357 1008 39
1374 1008 1
1407 1008 1
1465 1008 1
1482 1008 1
1500 1008 1
1531 1008 2
1545 1008 1
1546 1008 1
1547 1008 1
1555 1008 1
1572 1008 1
1584 1008 2
1633 1008 1
1663 1008 1
1669 1008 15
1713 1008 1
1762 1008 1
1782 1008 3
1790 1008 1
1792 1008 1
1797 1008 2
1897 1008 4
1964 1008 1
1966 1008 1
2024 1008 7
2049 1008 7
2067 1008 3
2087 1008 1
2133 1008 1
2138 1008 1
2170 1008 2
2253 1008 1
2272 1008 2
2291 1008 7
2326 1008 2
2385 1008 1
2484 1008 1
2492 1008 1
2503 1008 3
2513 1008 1
2592 1008 3
2617 1008 2
2620 1008 1
2633 1008 5
2822 1008 1
2910 1008 1
2926 1008 4
2946 1008 1
2947 1008 1
2950 1008 1
2958 1008 3
2982 1008 1
2989 1008 2
3059 1008 1
3070 1008 1
3105 1008 1
3130 1008 1
3167 1008 2
3173 1008 1
3175 1008 1
3189 1008 3
3203 1008 1
3265 1008 3
3269 1008 1
3344 1008 2
3345 1008 1
3346 1008 2
3375 1008 1
3398 1008 1
3504 1008 1
3541 1008 1
3574 1008 1
3580 1008 1
3588 1008 1
3679 1008 1
3707 1008 1
3749 1008 1
3797 1008 2
3802 1008 4
3857 1008 3
3919 1008 1
3961 1008 10
3962 1008 4
4028 1008 1
4107 1008 1
4111 1008 1
4163 1008 1
4173 1008 1
4283 1008 1
4336 1008 1
4345 1008 1
4369 1008 1
4370 1008 1
4372 1008 1
4384 1008 1
4394 1008 1
4404 1008 1
4422 1008 1
4471 1008 1
4519 1008 1
4629 1008 2
4712 1008 1
4780 1008 1
4789 1008 1
4790 1008 2
4828 1008 3
4839 1008 3
4916 1008 1
5089 1008 1
5108 1008 1
5111 1008 1
5119 1008 2
5125 1008 1
5321 1008 1
5347 1008 1
5397 1008 2
5497 1008 2
5651 1008 1
5752 1008 1
5887 1008 1
5906 1008 2
5942 1008 3
5950 1008 1
6063 1008 1
6106 1008 1
6183 1008 1
6184 1008 2
6185 1008 3
6199 1008 6
6227 1008 3
6267 1008 1
6314 1008 1
6488 1008 3
6524 1008 1
6702 1008 2
6781 1008 1
6785 1008 1
6816 1008 1
6863 1008 1
6926 1008 1
6931 1008 1
6947 1008 1
6963 1008 2
6970 1008 1
6971 1008 2
6973 1008 1
7051 1008 1
7082 1008 1
7131 1008 4
7136 1008 11
7204 1008 1
7231 1008 3
7250 1008 1
7355 1008 2
7406 1008 1
7431 1008 1
7474 1008 2
7502 1008 3
7548 1008 1
7592 1008 1
7597 1008 1
7673 1008 1
7689 1008 1
7733 1008 1
7746 1008 1
7794 1008 1
7838 1008 1
7844 1008 1
7845 1008 1
7863 1008 1
8028 1008 1
8062 1008 1
8237 1008 2
8258 1008 1
8271 1008 2
8374 1008 2
8410 1008 1
8411 1008 1
8447 1008 1
8458 1008 1
8477 1008 2
8516 1008 2
8564 1008 1
8569 1008 1
8635 1008 2
8655 1008 1
8661 1008 2
8676 1008 3
8708 1008 1
8727 1008 4
8739 1008 2
8781 1008 2
8824 1008 2
8853 1008 1
8914 1008 1
8919 1008 1
8923 1008 1
8945 1008 2
8977 1008 1
9194 1008 2
9350 1008 1
9367 1008 3
9489 1008 1
9554 1008 1
9571 1008 1
9614 1008 1
9638 1008 2
9742 1008 4
9865 1008 22
9926 1008 1
10048 1008 1
10064 1008 1
10066 1008 1
10100 1008 1
10102 1008 1
10103 1008 1
10176 1008 1
10444 1008 1
10946 1008 1
11022 1008 3
11029 1008 1
11226 1008 2
11252 1008 2
11273 1008 1
11282 1008 1
11289 1008 1
11348 1008 1
11448 1008 1
11456 1008 1
11467 1008 1
11481 1008 1
11587 1008 2
11604 1008 1
11615 1008 1
11619 1008 1
11638 1008 1
11729 1008 3
11815 1008 1
11818 1008 1
11829 1008 1
11868 1008 3
11974 1008 1
12128 1008 1
12134 1008 6
12187 1008 1
12234 1008 1
12236 1008 1
12257 1008 1
12302 1008 1
12385 1008 1
12435 1008 1
12512 1008 1
12544 1008 1
12567 1008 1
12596 1008 1
12639 1008 1
12653 1008 1
12663 1008 1
12869 1008 2
12904 1008 1
13028 1008 1
13030 1008 1
13031 1008 1
13071 1008 1
13100 1008 6
13116 1008 2
13160 1008 2
13311 1008 1
13403 1008 1
13507 1008 1
14009 1008 1
14206 1008 1
14229 1008 2
14285 1008 3
14399 1008 2
14405 1008 6
14449 1008 10
14511 1008 4
14546 1008 3
14562 1008 1
14564 1008 7
14589 1008 3
14636 1008 6
14691 1008 1
14705 1008 2
14766 1008 1
14809 1008 1
14858 1008 18
14977 1008 2
15020 1008 11
15027 1008 1
15126 1008 1
15142 1008 1
15194 1008 3
15203 1008 1
15304 1008 1
15311 1008 101
15314 1008 2
15369 1008 3
15386 1008 1
15436 1008 1
15452 1008 2
15582 1008 10
15704 1008 1
15716 1008 1
15719 1008 3
15729 1008 1
15739 1008 1
15761 1008 1
15861 1008 1
15862 1008 1
15877 1008 1
15927 1008 2
15957 1008 3
15959 1008 2
15965 1008 1
15967 1008 16
15997 1008 1
16092 1008 1
22 1009 11
58 1009 1
97 1009 3
100 1009 1
139 1009 1
153 1009 1
158 1009 1
211 1009 1
230 1009 1
233 1009 1
239 1009 1
251 1009 4
269 1009 2
270 1009 1
274 1009 2
275 1009 1
280 1009 6
281 1009 1
282 1009 1
283 1009 1
284 1009 1
285 1009 2
288 1009 1
289 1009 1
290 1009 1
295 1009 1
298 1009 1
299 1009 2
300 1009 1
303 1009 2
304 1009 2
327 1009 1
361 1009 2
368 1009 1
376 1009 1
381 1009 2
389 1009 2
392 1009 1
398 1009 1
413 1009 1
426 1009 1
468 1009 1
469 1009 1
484 1009 2
487 1009 1
540 1009 1
545 1009 2
563 1009 3
564 1009 1
580 1009 6
594 1009 6
630 1009 1
659 1009 2
671 1009 1
703 1009 2
721 1009 2
727 1009 1
752 1009 1
756 1009 7
764 1009 1
818 1009 1
868 1009 1
886 1009 1
997 1009 1
1030 1009 1
1046 1009 1
1134 1009 2
1194 1009 1
1227 1009 1
1286 1009 1
1338 1009 1
1339 1009 1
1357 1009 31
1477 1009 1
1496 1009 1
1540 1009 1
1545 1009 3
1574 1009 1
1576 1009 2
1584 1009 4
1630 1009 1
1663 1009 1
1669 1009 1
1713 1009 2
1782 1009 2
1792 1009 1
1797 1009 2
1798 1009 1
1856 1009 1
1897 1009 2
2043 1009 2
2049 1009 7
2063 1009 1
2067 1009 2
2129 1009 1
2219 1009 1
2221 1009 1
2245 1009 1
2272 1009 1
2291 1009 1
2334 1009 1
2335 1009 1
2428 1009 1
2534 1009 1
2540 1009 1
2553 1009 1
2592 1009 1
2599 1009 1
2633 1009 2
2810 1009 1
2816 1009 1
2840 1009 1
2897 1009 2
2926 1009 2
2947 1009 1
2958 1009 2
3047 1009 1
3084 1009 1
3173 1009 2
3345 1009 1
3377 1009 1
3511 1009 1
3548 1009 1
3561 1009 1
3588 1009 1
3797 1009 3
3857 1009 2
3893 1009 1
3960 1009 1
3961 1009 5
3962 1009 3
3964 1009 2
4009 1009 1
4023 1009 1
4107 1009 3
4118 1009 1
4250 1009 1
4294 1009 3
4363 1009 3
4369 1009 2
4383 1009 2
4384 1009 1
4404 1009 1
4406 1009 2
4422 1009 1
4471 1009 1
4546 1009 1
4629 1009 2
4712 1009 1
4750 1009 1
4772 1009 1
4777 1009 1
4788 1009 1
4790 1009 1
4805 1009 1
4837 1009 1
4839 1009 1
4956 1009 1
5018 1009 1
5065 1009 1
5091 1009 1
5103 1009 1
5111 1009 3
5119 1009 3
5222 1009 1
5309 1009 1
5321 1009 1
5347 1009 1
5371 1009 1
5393 1009 2
5423 1009 1
5465 1009 1
5497 1009 2
5534 1009 1
5673 1009 1
5675 1009 1
5698 1009 3
5708 1009 1
5722 1009 1
5735 1009 2
5752 1009 1
5845 1009 1
5860 1009 1
5906 1009 1
6041 1009 1
6120 1009 1
6185 1009 1
6195 1009 1
6199 1009 4
6230 1009 2
6301 1009 3
6332 1009 1
6381 1009 1
6386 1009 1
6413 1009 1
6488 1009 2
6520 1009 1
6659 1009 2
6702 1009 2
6785 1009 2
6791 1009 1
6857 1009 1
6947 1009 1
6995 1009 1
7082 1009 1
7101 1009 2
7131 1009 6
7217 1009 1
7292 1009 1
7336 1009 1
7355 1009 2
7366 1009 1
7406 1009 1
7414 1009 1
7474 1009 1
7500 1009 1
7501 1009 1
7502 1009 2
7513 1009 2
7610 1009 1
7713 1009 1
7748 1009 1
7762 1009 1
7789 1009 1
7845 1009 1
7860 1009 1
8044 1009 2
8054 1009 1
8187 1009 2
8225 1009 1
8237 1009 2
8318 1009 1
8371 1009 1
8374 1009 1
8379 1009 1
8389 1009 1
8477 1009 1
8555 1009 3
8585 1009 1
8595 1009 1
8614 1009 3
8655 1009 3
8676 1009 5
8727 1009 1
8739 1009 2
8762 1009 1
8827 1009 1
8834 1009 1
8868 1009 1
8956 1009 1
9038 1009 1
9039 1009 1
9114 1009 1
9164 1009 1
9188 1009 1
9202 1009 1
9206 1009 1
9367 1009 3
9489 1009 1
9605 1009 1
9614 1009 1
9678 1009 1
9771 1009 2
9865 1009 17
9879 1009 1
9956 1009 1
10043 1009 1
10102 1009 1
10103 1009 2
10330 1009 1
10457 1009 1
10641 1009 2
10766 1009 1
10794 1009 1
10813 1009 1
10937 1009 1
10963 1009 1
11022 1009 1
11061 1009 1
11090 1009 1
11119 1009 1
11135 1009 1
11184 1009 1
11253 1009 2
11263 1009 1
11452 1009 1
11454 1009 1
11456 1009 1
11467 1009 2
11472 1009 1
11488 1009 1
11500 1009 2
11571 1009 1
11587 1009 1
11592 1009 1
11619 1009 3
11644 1009 1
11692 1009 1
11729 1009 2
11748 1009 1
11975 1009 1
12092 1009 1
12134 1009 2
12138 1009 1
12171 1009 1
12187 1009 1
12197 1009 1
12257 1009 1
12331 1009 3
12348 1009 1
12374 1009 1
12512 1009 3
12621 1009 1
12631 1009 1
12700 1009 1
12756 1009 1
12869 1009 3
12881 1009 1
13043 1009 1
13100 1009 1
13116 1009 1
13139 1009 1
13206 1009 1
13264 1009 1
13327 1009 1
13370 1009 1
13465 1009 1
13494 1009 1
13507 1009 1
13513 1009 1
14200 1009 2
14206 1009 1
14229 1009 2
14285 1009 2
14396 1009 1
14397 1009 2
14449 1009 6
14511 1009 1
14546 1009 2
14562 1009 1
14564 1009 8
14614 1009 1
14630 1009 1
14636 1009 7
14652 1009 1
14699 1009 4
14705 1009 2
14828 1009 1
14837 1009 1
14858 1009 16
14886 1009 1
14897 1009 1
14911 1009 1
14977 1009 1
15015 1009 2
15020 1009 1
15099 1009 2
15131 1009 1
15190 1009 1
15194 1009 3
15196 1009 1
15270 1009 3
15284 1009 1
15311 1009 26
15324 1009 1
15423 1009 1
15452 1009 3
15458 1009 1
15527 1009 2
15582 1009 4
15641 1009 4
15704 1009 1
15716 1009 1
15729 1009 1
15739 1009 1
15836 1009 1
15845 1009 1
15927 1009 2
15967 1009 17
16092 1009 1
16126 1009 1
6 1010 1
12 1010 1
22 1010 21
23 1010 1
33 1010 1
49 1010 4
90 1010 2
95 1010 2
97 1010 14
148 1010 5
153 1010 1
156 1010 1
158 1010 4
201 1010 1
202 1010 6
203 1010 2
204 1010 1
218 1010 1
229 1010 1
239 1010 1
243 1010 2
244 1010 1
247 1010 2
251 1010 10
258 1010 2
267 1010 3
268 1010 1
269 1010 1
270 1010 7
271 1010 3
273 1010 3
274 1010 5
275 1010 1
276 1010 3
277 1010 2
278 1010 2
279 1010 1
280 1010 4
281 1010 4
282 1010 5
283 1010 3
284 1010 1
285 1010 1
286 1010 4
287 1010 4
288 1010 2
290 1010 1
291 1010 2
293 1010 1
294 1010 4
296 1010 4
297 1010 3
298 1010 4
299 1010 3
300 1010 2
301 1010 3
302 1010 4
303 1010 3
307 1010 2
310 1010 1
313 1010 2
314 1010 1
321 1010 1
327 1010 3
361 1010 2
379 1010 1
381 1010 3
383 1010 2
389 1010 12
392 1010 4
413 1010 2
416 1010 1
423 1010 2
428 1010 2
436 1010 1
440 1010 2
454 1010 1
455 1010 3
465 1010 2
469 1010 2
471 1010 1
484 1010 2
503 1010 1
520 1010 2
523 1010 1
532 1010 2
534 1010 2
540 1010 2
545 1010 1
547 1010 1
558 1010 3
564 1010 1
574 1010 4
576 1010 1
580 1010 24
589 1010 9
594 1010 6
596 1010 2
609 1010 2
618 1010 1
630 1010 4
635 1010 1
636 1010 1
637 1010 1
641 1010 1
647 1010 1
668 1010 2
670 1010 3
676 1010 4
682 1010 1
693 1010 4
702 1010 1
703 1010 1
721 1010 3
724 1010 1
743 1010 1
746 1010 1
753 1010 1
754 1010 1
764 1010 1
802 1010 1
822 1010 1
877 1010 1
918 1010 9
919 1010 4
997 1010 3
1053 1010 1
1118 1010 1
1134 1010 1
1176 1010 1
1187 1010 2
1224 1010 3
1240 1010 1
1265 1010 1
1277 1010 1
1347 1010 2
1357 1010 258
1409 1010 1
1420 1010 1
1498 1010 1
1543 1010 1
1608 1010 2
1651 1010 1
1669 1010 21
1713 1010 1
1791 1010 1
1858 1010 1
1897 1010 7
1950 1010 1
1964 1010 2
1974 1010 1
2024 1010 20
2031 1010 1
2049 1010 1
2050 1010 1
2063 1010 8
2067 1010 1
2143 1010 1
2272 1010 2
2291 1010 3
2335 1010 1
2353 1010 4
2384 1010 1
2455 1010 1
2459 1010 1
2467 1010 1
2503 1010 3
2532 1010 1
2584 1010 2
2599 1010 1
2607 1010 1
2633 1010 6
2647 1010 2
2652 1010 1
2672 1010 1
2686 1010 1
2727 1010 1
2791 1010 1
2820 1010 1
2822 1010 5
2823 1010 1
2852 1010 1
2862 1010 1
2947 1010 5
3003 1010 1
3029 1010 1
3051 1010 1
3061 1010 2
3170 1010 1
3173 1010 1
3297 1010 1
3298 1010 1
3333 1010 2
3347 1010 1
3355 1010 1
3442 1010 3
3448 1010 1
3490 1010 1
3511 1010 1
3545 1010 1
3819 1010 1
3829 1010 1
3831 1010 1
3919 1010 1
3949 1010 1
3960 1010 5
3961 1010 51
3962 1010 15
3964 1010 2
3971 1010 1
4009 1010 1
4020 1010 1
4022 1010 1
4107 1010 1
4111 1010 1
4250 1010 1
4253 1010 1
4294 1010 11
4343 1010 2
4369 1010 1
4406 1010 1
4516 1010 2
4519 1010 1
4520 1010 1
4616 1010 2
4627 1010 1
4640 1010 1
4712 1010 5
4719 1010 1
4857 1010 1
4956 1010 6
4958 1010 1
5003 1010 1
5021 1010 1
5066 1010 2
5088 1010 1
5119 1010 1
5162 1010 1
5199 1010 1
5225 1010 1
5235 1010 1
5280 1010 1
5285 1010 1
5447 1010 1
5452 1010 1
5512 1010 1
5534 1010 1
5608 1010 1
5651 1010 1
5652 1010 1
5698 1010 2
5705 1010 1
5752 1010 3
5920 1010 1
5927 1010 1
6012 1010 2
6084 1010 1
6088 1010 1
6185 1010 1
6195 1010 8
6198 1010 1
6227 1010 1
6231 1010 1
6254 1010 2
6301 1010 3
6370 1010 1
6444 1010 1
6520 1010 2
6532 1010 1
6574 1010 1
6658 1010 1
6713 1010 1
6750 1010 1
6762 1010 1
6768 1010 1
6773 1010 1
6815 1010 2
6816 1010 2
6856 1010 1
6857 1010 2
6947 1010 1
6971 1010 1
7051 1010 1
7053 1010 1
7082 1010 3
7107 1010 35
7131 1010 18
7136 1010 28
7197 1010 1
7234 1010 2
7249 1010 1
7253 1010 1
7310 1010 1
7321 1010 1
7338 1010 1
7363 1010 1
7403 1010 1
7406 1010 1
7420 1010 1
7428 1010 1
7455 1010 1
7474 1010 1
7502 1010 1
7592 1010 1
7690 1010 1
7746 1010 4
7747 1010 12
7748 1010 2
7764 1010 1
7960 1010 1
8206 1010 1
8207 1010 1
8237 1010 3
8257 1010 1
8258 1010 1
8259 1010 2
8271 1010 3
8378 1010 1
8427 1010 2
8458 1010 1
8469 1010 1
8539 1010 1
8543 1010 2
8555 1010 10
8564 1010 1
8628 1010 1
8635 1010 2
8639 1010 1
8676 1010 23
8727 1010 3
8743 1010 1
8785 1010 1
8824 1010 2
8853 1010 2
8963 1010 1
9111 1010 1
9164 1010 1
9170 1010 1
9176 1010 1
9194 1010 1
9225 1010 1
9286 1010 2
9299 1010 1
9341 1010 1
9345 1010 1
9350 1010 1
9464 1010 1
9489 1010 2
9551 1010 2
9699 1010 1
9740 1010 1
9771 1010 1
9843 1010 1
9865 1010 96
9868 1010 1
9916 1010 1
9936 1010 1
9953 1010 1
9954 1010 1
9978 1010 1
9988 1010 1
10056 1010 3
10064 1010 1
10074 1010 1
10093 1010 1
10141 1010 1
10149 1010 1
10156 1010 2
10205 1010 1
10459 1010 1
10824 1010 2
10900 1010 1
11022 1010 2
11067 1010 1
11072 1010 1
11126 1010 1
11156 1010 1
11170 1010 1
11197 1010 1
11218 1010 2
11229 1010 1
11246 1010 1
11298 1010 1
11378 1010 1
11383 1010 1
11426 1010 1
11471 1010 1
11487 1010 1
11571 1010 1
11627 1010 1
11644 1010 1
11686 1010 2
11871 1010 1
11874 1010 1
11883 1010 1
11947 1010 1
11974 1010 2
12134 1010 6
12217 1010 2
12236 1010 1
12290 1010 1
12307 1010 1
12528 1010 1
12562 1010 1
12586 1010 1
12622 1010 2
12644 1010 1
12653 1010 2
12664 1010 1
12780 1010 1
12860 1010 4
12869 1010 1
12881 1010 102
12895 1010 1
13038 1010 1
13071 1010 1
13077 1010 1
13092 1010 2
13140 1010 1
13206 1010 3
13243 1010 1
13299 1010 1
14200 1010 2
14229 1010 4
14347 1010 2
14372 1010 1
14396 1010 3
14399 1010 3
14405 1010 1
14421 1010 2
14449 1010 11
14471 1010 3
14527 1010 2
14546 1010 11
14564 1010 62
14630 1010 1
14636 1010 27
14699 1010 6
14705 1010 2
14751 1010 4
14766 1010 4
14778 1010 6
14809 1010 2
14886 1010 1
14978 1010 1
15027 1010 11
15126 1010 5
15190 1010 5
15194 1010 8
15270 1010 2
15298 1010 1
15311 1010 399
15324 1010 6
15369 1010 6
15386 1010 3
15436 1010 1
15452 1010 3
15582 1010 30
15641 1010 5
15676 1010 1
15688 1010 1
15701 1010 1
15729 1010 6
15731 1010 2
15780 1010 1
15813 1010 2
15835 1010 3
15836 1010 1
15862 1010 5
15877 1010 2
15927 1010 3
15959 1010 4
15967 1010 205
16036 1010 1
16045 1010 1
16092 1010 4
16175 1010 2
13 1011 1
22 1011 1
88 1011 15
117 1011 1
139 1011 1
148 1011 1
156 1011 1
201 1011 2
203 1011 1
224 1011 1
236 1011 1
268 1011 1
270 1011 1
273 1011 1
274 1011 1
275 1011 1
279 1011 1
280 1011 2
282 1011 1
283 1011 1
288 1011 1
292 1011 1
293 1011 1
294 1011 2
296 1011 2
297 1011 1
298 1011 1
299 1011 2
305 1011 1
381 1011 3
416 1011 1
426 1011 2
436 1011 1
440 1011 1
455 1011 1
484 1011 2
532 1011 1
540 1011 2
560 1011 1
567 1011 1
574 1011 1
589 1011 1
591 1011 1
594 1011 1
630 1011 1
635 1011 1
636 1011 2
647 1011 1
668 1011 1
703 1011 1
721 1011 1
754 1011 1
785 1011 2
786 1011 1
925 1011 3
1053 1011 1
1176 1011 92
1272 1011 3
1339 1011 1
1357 1011 7
2019 1011 1
2024 1011 1
2043 1011 3
2044 1011 2
2049 1011 2
2305 1011 1
2534 1011 34
2633 1011 2
3038 1011 1
3072 1011 1
3227 1011 1
3412 1011 1
3769 1011 1
3900 1011 1
3961 1011 1
3962 1011 2
4188 1011 1
4520 1011 1
4616 1011 2
4652 1011 6
4729 1011 1
4949 1011 2
4993 1011 1
5170 1011 1
5301 1011 1
5534 1011 1
5833 1011 1
5952 1011 1
6050 1011 1
6152 1011 1
6356 1011 1
6574 1011 4
6857 1011 1
7022 1011 1
7082 1011 1
7107 1011 2
7136 1011 1
7553 1011 1
7586 1011 1
7748 1011 1
7753 1011 1
8015 1011 2
8020 1011 1
8037 1011 1
8137 1011 1
8169 1011 1
8271 1011 1
8566 1011 1
9381 1011 1
9865 1011 2
10077 1011 1
10291 1011 1
10908 1011 1
10998 1011 2
11724 1011 2
11757 1011 1
12134 1011 1
12236 1011 1
12881 1011 4
13206 1011 1
13454 1011 1
14206 1011 200
14363 1011 2
14396 1011 1
14449 1011 1
14495 1011 14
14595 1011 1
14636 1011 2
14699 1011 2
15015 1011 30
15178 1011 1
15311 1011 7
15454 1011 45
15582 1011 1
15641 1011 243
15701 1011 2
15731 1011 1
15780 1011 92
15925 1011 1
15967 1011 4
16092 1011 2
16175 1011 4
22 1012 13
156 1012 1
203 1012 1
218 1012 1
251 1012 3
269 1012 1
284 1012 1
327 1012 1
330 1012 1
343 1012 1
358 1012 1
389 1012 2
397 1012 2
411 1012 2
426 1012 1
439 1012 1
484 1012 4
503 1012 2
519 1012 1
525 1012 2
540 1012 1
580 1012 18
589 1012 1
591 1012 1
594 1012 2
602 1012 1
630 1012 1
641 1012 1
647 1012 1
670 1012 1
703 1012 1
751 1012 1
760 1012 1
826 1012 1
901 1012 1
918 1012 1
919 1012 1
943 1012 1
1030 1012 3
1088 1012 1
1092 1012 2
1176 1012 1
1224 1012 1
1357 1012 31
1530 1012 1
1545 1012 2
1546 1012 1
1630 1012 1
1651 1012 1
1669 1012 18
1713 1012 1
1760 1012 1
1797 1012 2
1798 1012 1
1965 1012 1
1976 1012 1
2024 1012 3
2049 1012 4
2056 1012 1
2063 1012 4
2067 1012 1
2133 1012 1
2170 1012 1
2221 1012 1
2272 1012 1
2291 1012 8
2349 1012 1
2352 1012 1
2353 1012 2
2371 1012 2
2378 1012 1
2397 1012 1
2414 1012 1
2484 1012 2
2503 1012 1
2592 1012 1
2599 1012 2
2616 1012 2
2647 1012 1
2672 1012 1
2791 1012 1
2810 1012 2
2816 1012 1
2840 1012 1
2910 1012 1
2926 1012 5
2969 1012 1
2989 1012 1
3061 1012 1
3078 1012 1
3119 1012 1
3130 1012 1
3140 1012 1
3167 1012 3
3173 1012 1
3175 1012 1
3189 1012 1
3192 1012 1
3333 1012 2
3394 1012 1
3463 1012 1
3522 1012 2
3567 1012 1
3588 1012 1
3619 1012 1
3663 1012 1
3679 1012 1
3759 1012 1
3779 1012 1
3797 1012 5
3802 1012 1
3837 1012 1
3856 1012 1
3941 1012 1
3961 1012 7
3962 1012 3
4005 1012 1
4006 1012 1
4067 1012 1
4107 1012 1
4252 1012 1
4294 1012 1
4338 1012 1
4365 1012 1
4369 1012 4
4398 1012 1
4406 1012 2
4417 1012 4
4521 1012 1
4578 1012 1
4614 1012 1
4629 1012 4
4733 1012 1
4739 1012 3
4740 1012 1
4790 1012 1
4837 1012 1
4839 1012 2
4915 1012 1
4958 1012 1
5021 1012 1
5101 1012 1
5111 1012 1
5119 1012 1
5162 1012 1
5169 1012 1
5174 1012 1
5236 1012 1
5239 1012 2
5246 1012 1
5347 1012 1
5358 1012 1
5378 1012 1
5393 1012 2
5395 1012 1
5415 1012 1
5423 1012 1
5473 1012 1
5496 1012 1
5497 1012 3
5507 1012 2
5544 1012 1
5564 1012 1
5659 1012 1
5707 1012 1
5741 1012 1
5745 1012 1
5752 1012 1
5827 1012 1
5880 1012 2
5882 1012 1
5906 1012 1
6041 1012 1
6131 1012 1
6137 1012 1
6185 1012 2
6195 1012 1
6199 1012 3
6227 1012 2
6266 1012 1
6272 1012 1
6314 1012 1
6348 1012 1
6381 1012 3
6421 1012 1
6422 1012 1
6589 1012 1
6657 1012 1
6659 1012 2
6702 1012 2
6746 1012 1
6750 1012 1
6757 1012 1
6764 1012 1
6816 1012 2
6876 1012 2
6909 1012 1
6926 1012 1
6963 1012 1
7051 1012 1
7082 1012 1
7089 1012 1
7131 1012 1
7136 1012 3
7204 1012 2
7353 1012 2
7355 1012 1
7370 1012 1
7406 1012 1
7414 1012 1
7420 1012 1
7429 1012 1
7440 1012 1
7474 1012 1
7497 1012 1
7502 1012 2
7625 1012 1
7677 1012 1
7698 1012 1
7713 1012 1
7746 1012 1
7831 1012 1
7845 1012 4
7869 1012 1
7990 1012 1
8091 1012 1
8097 1012 1
8132 1012 1
8176 1012 1
8197 1012 2
8220 1012 1
8225 1012 1
8256 1012 1
8258 1012 1
8259 1012 1
8271 1012 2
8287 1012 1
8410 1012 3
8460 1012 1
8541 1012 1
8555 1012 1
8595 1012 3
8614 1012 1
8676 1012 4
8727 1012 3
8739 1012 1
8767 1012 1
8781 1012 1
8824 1012 1
8827 1012 1
8868 1012 1
8891 1012 2
8910 1012 1
9043 1012 1
9170 1012 1
9183 1012 1
9194 1012 2
9296 1012 1
9350 1012 1
9366 1012 1
9415 1012 1
9447 1012 1
9457 1012 1
9503 1012 1
9574 1012 1
9614 1012 1
9617 1012 1
9640 1012 2
9710 1012 1
9742 1012 1
9771 1012 1
9772 1012 1
9777 1012 2
9864 1012 1
9865 1012 11
9956 1012 1
9978 1012 1
10010 1012 1
10016 1012 1
10342 1012 2
10395 1012 1
10457 1012 1
10562 1012 1
10641 1012 1
10651 1012 1
10814 1012 1
10946 1012 2
10963 1012 1
10974 1012 1
10992 1012 2
11004 1012 2
11022 1012 1
11184 1012 1
11252 1012 3
11253 1012 1
11261 1012 3
11345 1012 1
11348 1012 2
11377 1012 1
11390 1012 1
11430 1012 1
11587 1012 1
11588 1012 1
11592 1012 1
11615 1012 1
11686 1012 1
11795 1012 1
11837 1012 1
11866 1012 1
11868 1012 1
11982 1012 1
11983 1012 1
11988 1012 1
12134 1012 8
12185 1012 2
12234 1012 1
12235 1012 1
12308 1012 1
12315 1012 1
12444 1012 1
12512 1012 2
12526 1012 1
12534 1012 1
12558 1012 2
12580 1012 1
12586 1012 2
12596 1012 1
12609 1012 1
12621 1012 2
12661 1012 1
12706 1012 1
12881 1012 2
12885 1012 1
13004 1012 1
13091 1012 1
13092 1012 1
13100 1012 2
13116 1012 1
13124 1012 1
13311 1012 1
13469 1012 1
13491 1012 3
14229 1012 1
14285 1012 2
14354 1012 1
14372 1012 1
14396 1012 2
14404 1012 1
14405 1012 1
14421 1012 1
14449 1012 5
14477 1012 1
14546 1012 2
14564 1012 12
14589 1012 1
14636 1012 1
14652 1012 1
14691 1012 1
14699 1012 1
14705 1012 2
14766 1012 2
14778 1012 1
14858 1012 16
14944 1012 3
15099 1012 3
15194 1012 1
15270 1012 1
15284 1012 1
15298 1012 1
15311 1012 35
15314 1012 2
15324 1012 1
15452 1012 4
15454 1012 2
15582 1012 3
15621 1012 1
15641 1012 1
15704 1012 3
15719 1012 1
15813 1012 1
15835 1012 1
15924 1012 1
15927 1012 1
15957 1012 1
15967 1012 32
15997 1012 1
16036 1012 1
16052 1012 1
16092 1012 1
22 1013 1
35 1013 1
49 1013 1
95 1013 7
97 1013 1
139 1013 2
141 1013 1
148 1013 2
158 1013 5
162 1013 1
202 1013 1
203 1013 1
233 1013 1
239 1013 1
243 1013 1
244 1013 1
251 1013 1
267 1013 2
268 1013 3
269 1013 3
271 1013 2
273 1013 4
274 1013 7
275 1013 2
276 1013 2
277 1013 4
278 1013 1
279 1013 1
281 1013 8
282 1013 6
283 1013 1
284 1013 2
286 1013 7
287 1013 4
288 1013 2
289 1013 3
290 1013 5
291 1013 2
293 1013 5
294 1013 3
296 1013 2
298 1013 2
299 1013 2
300 1013 2
301 1013 3
302 1013 6
303 1013 2
305 1013 2
327 1013 1
330 1013 1
389 1013 2
392 1013 1
397 1013 2
413 1013 3
423 1013 2
426 1013 2
436 1013 1
439 1013 2
440 1013 1
442 1013 1
455 1013 4
465 1013 1
469 1013 1
484 1013 1
503 1013 1
520 1013 6
532 1013 5
534 1013 1
538 1013 1
540 1013 1
547 1013 5
558 1013 6
563 1013 2
567 1013 1
580 1013 3
589 1013 110
618 1013 1
630 1013 1
635 1013 1
636 1013 2
637 1013 2
647 1013 1
666 1013 1
668 1013 3
670 1013 1
693 1013 1
707 1013 1
721 1013 8
724 1013 1
756 1013 1
759 1013 1
764 1013 1
844 1013 1
890 1013 2
918 1013 4
1176 1013 1
1187 1013 1
1279 1013 1
1343 1013 1
1357 1013 29
1420 1013 2
1431 1013 2
1547 1013 1
1550 1013 1
1554 1013 1
1669 1013 1
1792 1013 5
1897 1013 8
2024 1013 2
2028 1013 3
2049 1013 1
2060 1013 1
2067 1013 1
2272 1013 3
2372 1013 2
2484 1013 1
2549 1013 1
2556 1013 1
2633 1013 1
2717 1013 1
2732 1013 1
2743 1013 1
2751 1013 1
2822 1013 26
2843 1013 1
3031 1013 1
3265 1013 1
3347 1013 1
3442 1013 1
3563 1013 1
3646 1013 1
3749 1013 1
3759 1013 1
3932 1013 1
3961 1013 2
3962 1013 4
4486 1013 1
4831 1013 2
4839 1013 1
4946 1013 2
4956 1013 2
4958 1013 1
5000 1013 1
5159 1013 1
5214 1013 1
5222 1013 1
5280 1013 1
5371 1013 1
5521 1013 1
5626 1013 1
5627 1013 1
5628 1013 1
5634 1013 1
5659 1013 1
5714 1013 1
5745 1013 1
5786 1013 1
5990 1013 1
6084 1013 1
6146 1013 1
6195 1013 2
6380 1013 1
6381 1013 1
6857 1013 6
6860 1013 1
6914 1013 1
6926 1013 1
6970 1013 1
7008 1013 1
7107 1013 242
7151 1013 1
7255 1013 1
7259 1013 1
7446 1013 1
7712 1013 1
7746 1013 249
7747 1013 211
7839 1013 1
7902 1013 1
7988 1013 1
8062 1013 1
8202 1013 1
8221 1013 1
8235 1013 1
8397 1013 1
8486 1013 1
8539 1013 1
8595 1013 1
8635 1013 5
8676 1013 1
8739 1013 1
8827 1013 1
8919 1013 1
9012 1013 1
9030 1013 1
9176 1013 1
9272 1013 1
9286 1013 1
9366 1013 1
9367 1013 1
9442 1013 1
9476 1013 1
9710 1013 1
9865 1013 5
9910 1013 1
10011 1013 1
10054 1013 1
10156 1013 1
10440 1013 1
11061 1013 1
11067 1013 1
11184 1013 1
11434 1013 1
11471 1013 5
11545 1013 3
11619 1013 1
11644 1013 1
11712 1013 1
11738 1013 1
11878 1013 1
11925 1013 1
11974 1013 5
12057 1013 1
12079 1013 1
12128 1013 1
12134 1013 2
12158 1013 1
12217 1013 1
12233 1013 1
12236 1013 1
12468 1013 1
12526 1013 1
12625 1013 1
12706 1013 1
12869 1013 1
12881 1013 794
13206 1013 3
13334 1013 1
13456 1013 1
13468 1013 1
14206 1013 7
14372 1013 52
14376 1013 1
14396 1013 1
14421 1013 1
14564 1013 6
14569 1013 1
14627 1013 1
14636 1013 1
14705 1013 1
15126 1013 1
15147 1013 1
15190 1013 2
15311 1013 41
15324 1013 2
15560 1013 1
15582 1013 1
15641 1013 5
15688 1013 1
15761 1013 1
15780 1013 1
15813 1013 1
15927 1013 2
15959 1013 1
15965 1013 1
15967 1013 35
16092 1013 9
16175 1013 1
22 1014 17
26 1014 1
62 1014 1
97 1014 7
116 1014 1
200 1014 2
243 1014 1
244 1014 1
251 1014 4
275 1014 1
281 1014 1
284 1014 1
296 1014 1
302 1014 1
327 1014 2
330 1014 1
336 1014 1
367 1014 1
389 1014 1
416 1014 1
440 1014 1
442 1014 1
484 1014 1
532 1014 1
562 1014 1
580 1014 4
589 1014 1
592 1014 1
594 1014 1
617 1014 1
627 1014 1
630 1014 2
641 1014 1
750 1014 1
831 1014 2
918 1014 3
919 1014 2
1030 1014 1
1072 1014 1
1176 1014 2
1203 1014 1
1224 1014 3
1240 1014 1
1277 1014 1
1339 1014 1
1351 1014 1
1357 1014 29
1483 1014 1
1505 1014 1
1531 1014 1
1545 1014 2
1584 1014 1
1586 1014 1
1630 1014 1
1651 1014 1
1655 1014 1
1669 1014 11
1687 1014 1
1778 1014 1
1797 1014 1
1798 1014 1
1965 1014 1
2012 1014 2
2024 1014 7
2049 1014 5
2063 1014 1
2067 1014 5
2176 1014 1
2182 1014 1
2219 1014 1
2221 1014 1
2245 1014 1
2272 1014 2
2291 1014 5
2353 1014 1
2384 1014 1
2460 1014 1
2484 1014 3
2540 1014 1
2592 1014 1
2617 1014 2
2633 1014 1
2810 1014 1
2823 1014 2
2827 1014 1
2834 1014 1
2926 1014 2
2958 1014 4
3084 1014 1
3094 1014 1
3112 1014 1
3173 1014 2
3189 1014 1
3238 1014 2
3265 1014 1
3352 1014 1
3375 1014 1
3377 1014 2
3384 1014 1
3390 1014 1
3463 1014 1
3513 1014 1
3531 1014 1
3628 1014 1
3691 1014 1
3797 1014 6
3857 1014 1
3860 1014 1
3941 1014 1
3954 1014 1
3961 1014 6
3962 1014 4
4005 1014 1
4106 1014 1
4107 1014 1
4205 1014 2
4294 1014 2
4338 1014 1
4359 1014 1
4363 1014 1
4365 1014 1
4369 1014 1
4376 1014 1
4406 1014 1
4562 1014 1
4585 1014 1
4777 1014 1
4790 1014 1
4811 1014 1
4828 1014 2
4839 1014 3
4934 1014 1
4958 1014 1
5000 1014 3
5001 1014 1
5091 1014 1
5101 1014 1
5102 1014 1
5221 1014 1
5246 1014 1
5269 1014 1
5321 1014 2
5329 1014 2
5338 1014 1
5347 1014 1
5371 1014 1
5378 1014 4
5381 1014 1
5393 1014 2
5414 1014 1
5449 1014 2
5564 1014 1
5572 1014 1
5672 1014 1
5676 1014 1
5700 1014 1
5741 1014 1
5947 1014 1
6063 1014 1
6185 1014 1
6198 1014 3
6199 1014 3
6227 1014 1
6230 1014 1
6248 1014 1
6276 1014 1
6301 1014 1
6348 1014 1
6400 1014 1
6476 1014 1
6482 1014 1
6608 1014 1
6702 1014 2
6769 1014 1
6804 1014 1
6815 1014 1
6816 1014 2
6912 1014 1
6963 1014 1
6971 1014 1
6972 1014 2
7131 1014 1
7136 1014 8
7204 1014 3
7231 1014 1
7255 1014 1
7288 1014 1
7355 1014 2
7406 1014 1
7592 1014 1
7748 1014 2
7788 1014 1
7800 1014 1
7815 1014 1
8075 1014 2
8237 1014 4
8271 1014 3
8370 1014 1
8379 1014 2
8409 1014 1
8456 1014 2
8458 1014 1
8555 1014 4
8585 1014 1
8595 1014 3
8659 1014 1
8673 1014 1
8676 1014 6
8727 1014 4
8739 1014 2
8767 1014 1
8781 1014 3
8805 1014 1
8824 1014 2
8951 1014 1
8953 1014 1
8997 1014 1
9094 1014 1
9095 1014 1
9194 1014 1
9297 1014 1
9350 1014 1
9366 1014 1
9367 1014 1
9374 1014 1
9393 1014 1
9457 1014 1
9464 1014 1
9614 1014 1
9626 1014 1
9640 1014 1
9742 1014 1
9865 1014 11
9894 1014 1
9946 1014 1
9956 1014 1
9978 1014 2
10010 1014 1
10048 1014 1
10056 1014 1
10254 1014 1
10342 1014 1
10440 1014 1
10465 1014 1
10824 1014 1
10946 1014 1
10961 1014 1
11021 1014 1
11156 1014 2
11253 1014 1
11261 1014 1
11492 1014 1
11587 1014 4
11619 1014 1
11631 1014 1
11638 1014 1
11795 1014 2
11806 1014 1
11988 1014 2
12134 1014 3
12150 1014 1
12185 1014 1
12234 1014 1
12236 1014 1
12257 1014 1
12348 1014 1
12367 1014 1
12435 1014 1
12512 1014 1
12526 1014 1
12606 1014 1
12692 1014 1
12869 1014 1
12879 1014 2
12881 1014 3
13092 1014 1
13100 1014 1
13115 1014 1
13139 1014 1
13141 1014 1
13507 1014 1
14200 1014 1
14285 1014 1
14405 1014 1
14421 1014 1
14449 1014 5
14562 1014 1
14564 1014 5
14589 1014 3
14636 1014 3
14699 1014 4
14705 1014 3
14766 1014 2
14809 1014 1
14858 1014 14
14886 1014 1
15027 1014 2
15099 1014 1
15126 1014 1
15190 1014 1
15194 1014 3
15196 1014 2
15270 1014 1
15304 1014 1
15311 1014 25
15314 1014 1
15324 1014 1
15369 1014 2
15452 1014 3
15458 1014 1
15582 1014 7
15612 1014 1
15641 1014 1
15688 1014 1
15704 1014 2
15729 1014 1
15731 1014 1
15739 1014 1
15761 1014 1
15795 1014 1
15813 1014 1
15830 1014 1
15927 1014 1
15957 1014 2
15959 1014 1
15967 1014 35
16036 1014 1
22 1015 1
26 1015 3
48 1015 3
66 1015 1
87 1015 2
88 1015 11
96 1015 1
105 1015 3
116 1015 2
117 1015 7
139 1015 1
158 1015 2
161 1015 1
211 1015 1
217 1015 1
224 1015 1
240 1015 1
243 1015 1
244 1015 1
248 1015 1
254 1015 1
268 1015 2
270 1015 1
273 1015 1
275 1015 1
276 1015 1
278 1015 2
280 1015 1
283 1015 1
292 1015 1
293 1015 1
294 1015 1
296 1015 1
297 1015 2
299 1015 1
301 1015 1
302 1015 2
316 1015 2
342 1015 1
351 1015 1
368 1015 1
375 1015 1
381 1015 1
389 1015 1
397 1015 1
410 1015 1
418 1015 1
423 1015 1
424 1015 1
439 1015 1
465 1015 2
469 1015 2
474 1015 1
484 1015 6
507 1015 2
519 1015 1
520 1015 1
532 1015 1
540 1015 1
545 1015 1
550 1015 1
551 1015 1
558 1015 2
563 1015 1
564 1015 1
580 1015 2
589 1015 1
591 1015 1
596 1015 2
630 1015 1
637 1015 2
647 1015 4
670 1015 2
702 1015 2
703 1015 1
707 1015 1
711 1015 1
712 1015 1
723 1015 1
724 1015 1
727 1015 2
739 1015 1
753 1015 1
759 1015 1
760 1015 1
781 1015 3
786 1015 3
788 1015 1
831 1015 4
884 1015 1
889 1015 1
925 1015 1
936 1015 2
948 1015 1
1030 1015 3
1037 1015 2
1138 1015 1
1139 1015 2
1140 1015 1
1144 1015 1
1176 1015 25
1224 1015 1
1232 1015 1
1240 1015 1
1259 1015 1
1272 1015 2
1273 1015 1
1292 1015 1
1357 1015 12
1384 1015 1
1407 1015 1
1431 1015 1
1460 1015 2
1481 1015 1
1500 1015 1
1520 1015 2
1525 1015 2
1530 1015 1
1555 1015 2
1584 1015 2
1626 1015 1
1630 1015 1
1754 1015 2
1761 1015 3
1776 1015 1
1792 1015 2
1797 1015 3
1798 1015 1
1809 1015 1
1836 1015 1
1899 1015 1
1957 1015 1
2008 1015 1
2028 1015 1
2043 1015 4
2044 1015 1
2049 1015 2
2051 1015 1
2129 1015 1
2138 1015 3
2155 1015 2
2202 1015 1
2219 1015 1
2226 1015 1
2234 1015 3
2258 1015 1
2272 1015 1
2291 1015 20
2326 1015 1
2484 1015 2
2534 1015 6
2540 1015 2
2553 1015 1
2581 1015 1
2617 1015 2
2620 1015 1
2633 1015 1
2714 1015 1
2808 1015 1
2912 1015 1
2923 1015 1
2926 1015 1
2958 1015 4
2963 1015 1
2989 1015 1
3046 1015 2
3104 1015 1
3130 1015 3
3167 1015 1
3173 1015 1
3185 1015 1
3189 1015 3
3241 1015 1
3272 1015 1
3346 1015 2
3360 1015 2
3375 1015 2
3377 1015 3
3390 1015 1
3445 1015 1
3461 1015 1
3463 1015 1
3490 1015 1
3511 1015 1
3588 1015 1
3767 1015 1
3771 1015 3
3795 1015 2
3797 1015 5
3856 1015 1
3876 1015 1
3941 1015 1
3961 1015 2
3962 1015 2
3985 1015 1
4035 1015 1
4047 1015 1
4052 1015 1
4086 1015 1
4107 1015 3
4188 1015 1
4205 1015 4
4240 1015 1
4349 1015 1
4353 1015 1
4362 1015 1
4365 1015 1
4373 1015 1
4374 1015 1
4391 1015 1
4392 1015 1
4409 1015 1
4443 1015 1
4562 1015 1
4605 1015 1
4640 1015 1
4652 1015 6
4676 1015 1
4702 1015 1
4710 1015 1
4777 1015 2
4794 1015 1
4839 1015 1
4859 1015 1
4938 1015 1
4963 1015 2
4968 1015 1
4991 1015 2
5000 1015 1
5001 1015 2
5010 1015 1
5018 1015 1
5084 1015 1
5089 1015 1
5092 1015 1
5101 1015 1
5102 1015 1
5108 1015 2
5117 1015 1
5119 1015 1
5172 1015 1
5174 1015 1
5183 1015 1
5222 1015 1
5231 1015 1
5264 1015 1
5304 1015 1
5352 1015 2
5355 1015 1
5365 1015 1
5371 1015 6
5381 1015 1
5416 1015 1
5423 1015 1
5429 1015 1
5496 1015 5
5497 1015 1
5507 1015 2
5522 1015 2
5529 1015 1
5534 1015 1
5535 1015 2
5557 1015 1
5564 1015 9
5569 1015 1
5572 1015 4
5626 1015 1
5628 1015 1
5704 1015 1
5722 1015 1
5766 1015 1
5873 1015 1
5875 1015 1
5877 1015 1
5952 1015 2
6050 1015 1
6071 1015 1
6088 1015 1
6185 1015 6
6198 1015 1
6199 1015 1
6227 1015 1
6230 1015 1
6235 1015 1
6282 1015 1
6315 1015 1
6385 1015 1
6400 1015 1
6436 1015 1
6439 1015 1
6444 1015 3
6482 1015 1
6524 1015 1
6536 1015 2
6548 1015 1
6568 1015 1
6573 1015 1
6574 1015 6
6589 1015 1
6619 1015 1
6659 1015 3
6685 1015 3
6701 1015 1
6746 1015 1
6765 1015 1
6773 1015 2
6933 1015 1
6995 1015 2
7119 1015 1
7169 1015 1
7204 1015 3
7231 1015 3
7262 1015 1
7278 1015 1
7353 1015 1
7355 1015 2
7369 1015 1
7406 1015 2
7414 1015 1
7542 1015 1
7616 1015 1
7673 1015 1
7683 1015 1
7728 1015 1
7746 1015 1
7747 1015 1
7764 1015 1
7768 1015 2
7778 1015 1
7844 1015 4
7865 1015 1
7873 1015 1
7891 1015 1
8015 1015 3
8018 1015 2
8037 1015 5
8177 1015 1
8201 1015 1
8221 1015 1
8378 1015 2
8379 1015 1
8465 1015 1
8477 1015 1
8569 1015 1
8595 1015 3
8596 1015 1
8616 1015 1
8620 1015 1
8631 1015 1
8655 1015 4
8676 1015 3
8682 1015 1
8691 1015 1
8727 1015 3
8739 1015 1
8767 1015 1
8781 1015 2
8812 1015 1
8827 1015 2
8893 1015 1
8908 1015 1
8911 1015 1
8945 1015 1
8997 1015 2
9000 1015 1
9041 1015 1
9043 1015 1
9087 1015 1
9095 1015 1
9123 1015 1
9155 1015 1
9164 1015 1
9216 1015 1
9262 1015 2
9283 1015 1
9287 1015 6
9296 1015 1
9299 1015 1
9308 1015 6
9364 1015 1
9374 1015 1
9383 1015 1
9434 1015 1
9448 1015 1
9464 1015 1
9503 1015 2
9527 1015 1
9562 1015 13
9580 1015 2
9637 1015 1
9640 1015 1
9652 1015 4
9742 1015 2
9801 1015 1
9864 1015 3
9865 1015 3
9895 1015 1
9909 1015 2
9916 1015 1
9933 1015 1
9945 1015 1
9946 1015 1
9968 1015 1
9978 1015 1
10005 1015 1
10207 1015 1
10254 1015 1
10435 1015 2
10459 1015 1
10814 1015 2
10946 1015 2
10963 1015 1
10974 1015 1
11016 1015 1
11075 1015 1
11095 1015 2
11126 1015 1
11138 1015 1
11156 1015 1
11163 1015 1
11170 1015 1
11244 1015 4
11359 1015 1
11382 1015 1
11393 1015 2
11452 1015 1
11458 1015 1
11463 1015 1
11471 1015 2
11496 1015 1
11587 1015 4
11619 1015 4
11649 1015 1
11697 1015 2
11712 1015 1
11729 1015 5
11748 1015 1
11806 1015 1
11816 1015 1
11818 1015 1
11827 1015 1
11866 1015 1
11868 1015 5
11910 1015 1
12004 1015 2
12113 1015 1
12134 1015 7
12138 1015 1
12146 1015 1
12150 1015 1
12171 1015 1
12187 1015 1
12234 1015 6
12307 1015 1
12308 1015 2
12315 1015 1
12331 1015 3
12513 1015 1
12559 1015 1
12565 1015 1
12570 1015 5
12606 1015 2
12609 1015 1
12621 1015 3
12648 1015 2
12663 1015 1
12717 1015 3
12775 1015 2
12805 1015 3
12869 1015 3
12878 1015 2
12881 1015 4
13004 1015 2
13026 1015 1
13092 1015 2
13100 1015 4
13115 1015 3
13139 1015 1
13171 1015 1
13206 1015 2
13232 1015 1
13332 1015 2
13338 1015 1
13366 1015 1
13370 1015 2
13445 1015 1
13456 1015 1
13475 1015 1
13492 1015 1
13503 1015 2
13507 1015 1
14206 1015 62
14363 1015 1
14376 1015 1
14404 1015 1
14421 1015 1
14495 1015 8
14562 1015 6
14564 1015 1
14691 1015 1
14837 1015 2
15008 1015 1
15015 1015 13
15094 1015 1
15135 1015 2
15178 1015 1
15190 1015 2
15298 1015 1
15311 1015 11
15314 1015 2
15324 1015 1
15332 1015 1
15454 1015 12
15458 1015 2
15522 1015 1
15560 1015 3
15582 1015 1
15641 1015 123
15695 1015 1
15716 1015 1
15729 1015 1
15780 1015 28
15925 1015 1
15959 1015 1
15967 1015 8
16036 1015 1
16046 1015 1
16092 1015 2
16102 1015 1
16175 1015 2
22 1016 5
23 1016 1
49 1016 5
54 1016 1
88 1016 2
95 1016 3
96 1016 1
97 1016 37
127 1016 1
139 1016 1
148 1016 2
156 1016 3
158 1016 1
166 1016 1
171 1016 1
200 1016 1
202 1016 1
218 1016 3
243 1016 1
250 1016 1
251 1016 6
254 1016 1
258 1016 1
267 1016 5
268 1016 1
269 1016 3
270 1016 3
271 1016 2
273 1016 1
274 1016 12
275 1016 3
276 1016 2
277 1016 2
279 1016 1
280 1016 4
281 1016 7
282 1016 2
283 1016 3
284 1016 1
285 1016 3
286 1016 2
287 1016 2
289 1016 2
290 1016 3
291 1016 2
293 1016 4
294 1016 4
295 1016 1
296 1016 2
297 1016 1
298 1016 3
299 1016 4
300 1016 6
301 1016 5
302 1016 9
303 1016 3
327 1016 1
330 1016 2
337 1016 1
361 1016 3
366 1016 1
381 1016 1
382 1016 1
389 1016 15
392 1016 1
410 1016 1
413 1016 2
416 1016 3
423 1016 3
426 1016 5
433 1016 1
436 1016 2
439 1016 4
440 1016 3
455 1016 3
465 1016 3
469 1016 3
484 1016 5
499 1016 1
508 1016 1
532 1016 6
534 1016 1
540 1016 3
545 1016 1
547 1016 4
558 1016 7
563 1016 3
564 1016 1
574 1016 2
580 1016 36
589 1016 1
594 1016 6
596 1016 2
621 1016 1
630 1016 1
641 1016 1
666 1016 1
668 1016 3
670 1016 2
693 1016 4
702 1016 1
711 1016 1
712 1016 1
721 1016 6
724 1016 1
756 1016 1
802 1016 1
818 1016 1
826 1016 1
918 1016 27
919 1016 7
1028 1016 3
1053 1016 1
1151 1016 1
1187 1016 4
1194 1016 1
1199 1016 1
1224 1016 3
1277 1016 2
1357 1016 311
1450 1016 1
1483 1016 1
1510 1016 1
1520 1016 1
1539 1016 2
1630 1016 1
1633 1016 1
1651 1016 1
1655 1016 1
1669 1016 8
1713 1016 1
1755 1016 1
1762 1016 1
1782 1016 1
1792 1016 2
1798 1016 1
1897 1016 17
1920 1016 1
1964 1016 1
1965 1016 1
2012 1016 1
2024 1016 39
2028 1016 6
2049 1016 1
2063 1016 1
2221 1016 1
2236 1016 1
2291 1016 5
2335 1016 2
2353 1016 1
2372 1016 2
2384 1016 1
2414 1016 1
2534 1016 1
2592 1016 2
2633 1016 5
2647 1016 1
2648 1016 1
2740 1016 1
2823 1016 1
2877 1016 1
2926 1016 1
2947 1016 3
2958 1016 1
2982 1016 1
3061 1016 1
3119 1016 1
3179 1016 1
3192 1016 1
3234 1016 1
3333 1016 1
3346 1016 1
3442 1016 2
3448 1016 1
3511 1016 1
3561 1016 2
3567 1016 2
3797 1016 1
3819 1016 2
3857 1016 1
3929 1016 1
3941 1016 1
3960 1016 3
3961 1016 34
3962 1016 26
3964 1016 2
3968 1016 1
4106 1016 2
4107 1016 1
4117 1016 1
4138 1016 1
4141 1016 1
4294 1016 4
4372 1016 1
4373 1016 1
4516 1016 1
4519 1016 1
4520 1016 1
4531 1016 1
4534 1016 1
4637 1016 1
4712 1016 11
4839 1016 1
4958 1016 5
5050 1016 1
5101 1016 1
5119 1016 1
5221 1016 1
5276 1016 1
5347 1016 1
5534 1016 2
5623 1016 1
5657 1016 1
5696 1016 1
5698 1016 2
5707 1016 1
5752 1016 1
5877 1016 1
5895 1016 1
5920 1016 1
5930 1016 1
6012 1016 1
6095 1016 1
6140 1016 1
6185 1016 1
6195 1016 10
6400 1016 1
6444 1016 1
6488 1016 2
6605 1016 1
6692 1016 2
6713 1016 1
6769 1016 1
6815 1016 1
6816 1016 4
6857 1016 2
6901 1016 1
7082 1016 7
7091 1016 1
7107 1016 5
7131 1016 13
7136 1016 16
7204 1016 1
7338 1016 1
7406 1016 1
7446 1016 1
7474 1016 3
7564 1016 1
7598 1016 1
7719 1016 2
7746 1016 1
7747 1016 1
7748 1016 6
7779 1016 1
7838 1016 2
7889 1016 1
7901 1016 1
8037 1016 1
8075 1016 1
8216 1016 1
8221 1016 3
8271 1016 2
8374 1016 1
8378 1016 1
8383 1016 1
8397 1016 2
8410 1016 2
8458 1016 1
8460 1016 1
8478 1016 1
8539 1016 1
8543 1016 2
8555 1016 5
8592 1016 1
8595 1016 1
8630 1016 1
8635 1016 1
8649 1016 1
8676 1016 9
8727 1016 1
8762 1016 2
8777 1016 1
8824 1016 2
8849 1016 1
8866 1016 1
8891 1016 1
8994 1016 1
9164 1016 1
9194 1016 1
9402 1016 1
9489 1016 1
9491 1016 1
9531 1016 1
9586 1016 1
9865 1016 112
9926 1016 1
9936 1016 1
10039 1016 1
10206 1016 1
10459 1016 1
10824 1016 1
10879 1016 1
10963 1016 1
11023 1016 1
11025 1016 1
11061 1016 1
11156 1016 2
11173 1016 1
11226 1016 1
11264 1016 2
11345 1016 1
11370 1016 1
11377 1016 2
11378 1016 2
11481 1016 1
11592 1016 2
11619 1016 1
11724 1016 1
11791 1016 1
11795 1016 1
11806 1016 1
11878 1016 1
11883 1016 1
11886 1016 1
11931 1016 1
12033 1016 1
12128 1016 1
12134 1016 8
12187 1016 1
12197 1016 1
12217 1016 1
12367 1016 1
12512 1016 1
12586 1016 1
12621 1016 1
12624 1016 1
12625 1016 1
12653 1016 4
12735 1016 1
12750 1016 1
12787 1016 1
12860 1016 3
12869 1016 1
12872 1016 1
12881 1016 6
12959 1016 1
13043 1016 1
13100 1016 1
13174 1016 1
13188 1016 1
13206 1016 2
13298 1016 1
13500 1016 2
13521 1016 1
14206 1016 6
14229 1016 3
14278 1016 1
14285 1016 2
14372 1016 1
14396 1016 5
14399 1016 1
14421 1016 7
14449 1016 15
14471 1016 3
14472 1016 1
14474 1016 1
14527 1016 8
14546 1016 10
14564 1016 32
14636 1016 37
14668 1016 1
14699 1016 1
14705 1016 9
14766 1016 1
14778 1016 2
14809 1016 1
14858 1016 5
14977 1016 1
15027 1016 11
15051 1016 1
15126 1016 16
15177 1016 1
15190 1016 5
15194 1016 10
15270 1016 3
15284 1016 1
15304 1016 2
15311 1016 386
15324 1016 7
15369 1016 2
15436 1016 1
15452 1016 7
15556 1016 1
15582 1016 50
15612 1016 5
15641 1016 13
15701 1016 3
15729 1016 11
15731 1016 1
15739 1016 3
15780 1016 1
15862 1016 11
15927 1016 1
15957 1016 1
15959 1016 5
15967 1016 141
15975 1016 1
15997 1016 1
16001 1016 1
16021 1016 2
16045 1016 4
16092 1016 7
16136 1016 3
16155 1016 1
16175 1016 1
18 1017 1
22 1017 22
26 1017 1
27 1017 1
56 1017 1
97 1017 1
166 1017 1
170 1017 1
199 1017 1
200 1017 1
230 1017 2
250 1017 1
251 1017 1
267 1017 1
277 1017 1
286 1017 1
287 1017 1
297 1017 1
299 1017 1
304 1017 2
321 1017 1
327 1017 1
330 1017 1
361 1017 2
383 1017 1
389 1017 2
397 1017 2
439 1017 1
484 1017 2
525 1017 1
542 1017 1
545 1017 1
563 1017 1
580 1017 7
594 1017 1
620 1017 1
660 1017 2
670 1017 2
693 1017 1
743 1017 2
749 1017 1
778 1017 1
826 1017 2
831 1017 2
877 1017 2
918 1017 2
919 1017 1
1030 1017 3
1092 1017 1
1176 1017 2
1203 1017 1
1224 1017 1
1227 1017 1
1268 1017 1
1339 1017 2
1357 1017 18
1465 1017 1
1539 1017 1
1540 1017 1
1548 1017 1
1576 1017 1
1603 1017 1
1633 1017 1
1669 1017 9
1798 1017 1
1876 1017 1
1922 1017 1
1957 1017 1
2049 1017 9
2056 1017 2
2063 1017 2
2067 1017 2
2133 1017 1
2170 1017 3
2202 1017 1
2272 1017 3
2291 1017 8
2344 1017 1
2353 1017 1
2372 1017 1
2402 1017 1
2456 1017 2
2467 1017 1
2473 1017 1
2482 1017 1
2616 1017 2
2617 1017 2
2637 1017 1
2701 1017 1
2852 1017 1
2877 1017 1
2910 1017 1
2926 1017 4
2947 1017 1
2958 1017 3
2989 1017 2
3091 1017 1
3203 1017 1
3265 1017 2
3308 1017 1
3346 1017 1
3352 1017 1
3375 1017 1
3398 1017 1
3561 1017 1
3609 1017 1
3707 1017 1
3797 1017 1
3819 1017 1
3846 1017 2
3856 1017 1
3857 1017 2
3900 1017 1
3929 1017 1
3956 1017 1
3959 1017 1
3960 1017 2
3961 1017 11
3962 1017 1
3967 1017 1
4106 1017 1
4107 1017 2
4188 1017 1
4205 1017 1
4206 1017 1
4338 1017 1
4346 1017 1
4369 1017 1
4381 1017 1
4393 1017 1
4404 1017 1
4516 1017 1
4519 1017 1
4521 1017 1
4562 1017 1
4629 1017 1
4712 1017 3
4790 1017 1
4828 1017 1
4925 1017 1
4934 1017 1
4958 1017 1
5102 1017 1
5119 1017 1
5125 1017 2
5264 1017 1
5276 1017 1
5285 1017 1
5289 1017 2
5329 1017 1
5347 1017 1
5376 1017 1
5507 1017 1
5534 1017 2
5573 1017 1
5617 1017 1
5658 1017 1
5700 1017 1
5752 1017 1
5950 1017 1
5990 1017 1
6009 1017 1
6038 1017 1
6041 1017 1
6063 1017 1
6071 1017 1
6095 1017 1
6185 1017 2
6195 1017 1
6198 1017 1
6199 1017 4
6235 1017 1
6289 1017 1
6314 1017 3
6327 1017 1
6396 1017 1
6488 1017 1
6586 1017 1
6589 1017 1
6619 1017 1
6659 1017 2
6702 1017 3
6769 1017 1
6785 1017 1
6815 1017 1
6816 1017 2
6856 1017 1
6863 1017 1
6947 1017 1
7136 1017 1
7231 1017 1
7278 1017 2
7355 1017 4
7408 1017 1
7474 1017 1
7500 1017 1
7597 1017 1
7598 1017 1
7621 1017 1
7748 1017 2
7794 1017 1
7838 1017 1
7845 1017 3
7860 1017 1
8037 1017 1
8044 1017 1
8086 1017 1
8237 1017 1
8271 1017 1
8287 1017 1
8383 1017 1
8409 1017 1
8410 1017 1
8453 1017 1
8460 1017 1
8543 1017 1
8555 1017 1
8569 1017 1
8595 1017 2
8655 1017 1
8676 1017 3
8727 1017 1
8777 1017 1
8804 1017 1
8824 1017 1
8859 1017 1
8918 1017 1
8979 1017 1
9042 1017 1
9308 1017 1
9321 1017 1
9367 1017 2
9578 1017 1
9614 1017 1
9619 1017 1
9623 1017 1
9651 1017 1
9742 1017 1
9771 1017 1
9865 1017 12
9879 1017 1
9910 1017 1
9927 1017 2
10005 1017 1
10010 1017 1
10067 1017 1
10103 1017 1
10156 1017 1
10165 1017 1
10254 1017 1
10487 1017 1
10946 1017 1
10961 1017 1
11019 1017 1
11022 1017 1
11089 1017 1
11253 1017 1
11261 1017 1
11365 1017 2
11430 1017 1
11486 1017 1
11500 1017 1
11512 1017 1
11533 1017 1
11564 1017 1
11571 1017 2
11587 1017 2
11619 1017 2
11774 1017 1
11837 1017 1
11868 1017 2
12097 1017 2
12134 1017 5
12135 1017 1
12187 1017 2
12234 1017 1
12236 1017 1
12348 1017 1
12512 1017 4
12559 1017 1
12586 1017 2
12606 1017 1
12630 1017 1
12631 1017 1
12639 1017 1
12648 1017 1
12869 1017 1
12881 1017 1
13100 1017 2
13141 1017 1
13311 1017 1
13334 1017 1
13338 1017 1
13354 1017 1
13370 1017 1
14194 1017 1
14206 1017 1
14229 1017 1
14285 1017 4
14354 1017 1
14376 1017 1
14405 1017 5
14449 1017 9
14546 1017 3
14564 1017 11
14636 1017 8
14699 1017 1
14705 1017 2
14766 1017 1
14778 1017 1
14858 1017 17
15099 1017 2
15126 1017 1
15177 1017 1
15194 1017 4
15255 1017 1
15267 1017 1
15284 1017 2
15311 1017 29
15324 1017 2
15369 1017 2
15452 1017 2
15458 1017 1
15560 1017 1
15582 1017 7
15641 1017 1
15688 1017 2
15695 1017 1
15719 1017 1
15729 1017 1
15761 1017 1
15780 1017 1
15813 1017 1
15835 1017 1
15862 1017 3
15957 1017 1
15959 1017 2
15967 1017 25
16001 1017 1
16021 1017 1
16099 1017 1
16175 1017 1
18 1018 1
22 1018 6
26 1018 4
49 1018 1
103 1018 1
153 1018 1
199 1018 1
227 1018 1
229 1018 1
251 1018 12
269 1018 2
276 1018 2
277 1018 1
290 1018 2
291 1018 1
292 1018 1
298 1018 1
305 1018 1
330 1018 2
361 1018 3
383 1018 1
404 1018 2
423 1018 1
424 1018 1
434 1018 2
469 1018 3
480 1018 1
534 1018 1
563 1018 1
574 1018 1
580 1018 8
589 1018 1
594 1018 3
641 1018 2
707 1018 1
754 1018 1
877 1018 1
890 1018 1
918 1018 2
919 1018 1
920 1018 2
1028 1018 1
1030 1018 2
1203 1018 1
1224 1018 2
1357 1018 13
1530 1018 1
1540 1018 1
1541 1018 1
1555 1018 1
1584 1018 3
1633 1018 1
1655 1018 2
1669 1018 4
1777 1018 1
1782 1018 3
1814 1018 1
2024 1018 6
2041 1018 1
2049 1018 7
2056 1018 2
2067 1018 1
2170 1018 2
2291 1018 4
2326 1018 1
2327 1018 1
2335 1018 1
2350 1018 1
2428 1018 1
2456 1018 1
2467 1018 2
2484 1018 1
2592 1018 1
2599 1018 1
2617 1018 1
2633 1018 2
2717 1018 2
2810 1018 1
2873 1018 1
2926 1018 1
2949 1018 1
2958 1018 3
2989 1018 1
3010 1018 1
3130 1018 1
3189 1018 2
3192 1018 1
3265 1018 2
3345 1018 1
3375 1018 1
3494 1018 1
3527 1018 1
3541 1018 1
3574 1018 1
3588 1018 1
3620 1018 1
3679 1018 2
3707 1018 1
3797 1018 7
3804 1018 1
3833 1018 1
3839 1018 1
3857 1018 3
3867 1018 1
3960 1018 1
3961 1018 15
3962 1018 4
3976 1018 1
4005 1018 2
4067 1018 1
4107 1018 2
4205 1018 2
4206 1018 1
4213 1018 1
4294 1018 4
4338 1018 1
4362 1018 1
4383 1018 1
4443 1018 1
4471 1018 1
4520 1018 1
4524 1018 1
4555 1018 1
4689 1018 1
4733 1018 2
4782 1018 1
5010 1018 1
5021 1018 2
5022 1018 1
5066 1018 1
5067 1018 1
5101 1018 1
5102 1018 2
5104 1018 1
5111 1018 1
5159 1018 1
5239 1018 1
5246 1018 1
5280 1018 1
5347 1018 2
5371 1018 1
5393 1018 1
5406 1018 1
5449 1018 3
5497 1018 2
5507 1018 1
5535 1018 1
5544 1018 1
5564 1018 1
5836 1018 2
5924 1018 1
5942 1018 2
6016 1018 1
6041 1018 1
6063 1018 1
6071 1018 1
6088 1018 1
6184 1018 1
6185 1018 1
6195 1018 1
6199 1018 1
6227 1018 1
6230 1018 2
6247 1018 2
6275 1018 2
6319 1018 1
6375 1018 2
6376 1018 1
6444 1018 2
6485 1018 2
6488 1018 2
6567 1018 1
6659 1018 1
6702 1018 7
6747 1018 1
6750 1018 2
6785 1018 1
6914 1018 1
6916 1018 1
6926 1018 1
6995 1018 2
6999 1018 1
7022 1018 1
7082 1018 3
7278 1018 1
7355 1018 3
7406 1018 1
7420 1018 1
7441 1018 1
7474 1018 2
7497 1018 2
7616 1018 1
7673 1018 1
7792 1018 1
7803 1018 1
7805 1018 1
7853 1018 2
7975 1018 1
7983 1018 1
8044 1018 1
8054 1018 1
8075 1018 1
8169 1018 1
8193 1018 1
8225 1018 1
8226 1018 1
8237 1018 1
8258 1018 2
8259 1018 1
8374 1018 1
8388 1018 1
8458 1018 1
8514 1018 1
8555 1018 1
8569 1018 1
8571 1018 1
8592 1018 1
8595 1018 2
8655 1018 2
8661 1018 1
8676 1018 1
8677 1018 1
8727 1018 2
8739 1018 2
8802 1018 1
8827 1018 2
8836 1018 1
8870 1018 1
9016 1018 1
9028 1018 1
9070 1018 1
9194 1018 1
9287 1018 1
9308 1018 2
9367 1018 1
9383 1018 1
9443 1018 1
9489 1018 1
9605 1018 1
9614 1018 2
9641 1018 1
9742 1018 1
9812 1018 1
9865 1018 9
9894 1018 1
9916 1018 1
9926 1018 1
9946 1018 2
9956 1018 1
9978 1018 1
9995 1018 1
10073 1018 1
10086 1018 1
10227 1018 1
10539 1018 1
11023 1018 1
11245 1018 2
11253 1018 1
11264 1018 1
11365 1018 2
11380 1018 1
11424 1018 1
11456 1018 1
11481 1018 1
11571 1018 1
11604 1018 1
11619 1018 1
11637 1018 1
11729 1018 3
11795 1018 1
11868 1018 2
11944 1018 1
11974 1018 1
12134 1018 2
12187 1018 1
12236 1018 1
12315 1018 1
12331 1018 1
12442 1018 1
12512 1018 4
12616 1018 1
12625 1018 1
12860 1018 2
12881 1018 2
13030 1018 1
13082 1018 1
13092 1018 1
13311 1018 1
13370 1018 1
13403 1018 1
13456 1018 1
13507 1018 1
14206 1018 1
14239 1018 1
14285 1018 2
14376 1018 1
14405 1018 2
14421 1018 2
14471 1018 2
14477 1018 1
14546 1018 1
14564 1018 5
14636 1018 2
14751 1018 2
14766 1018 1
14778 1018 1
14858 1018 10
15027 1018 1
15040 1018 2
15099 1018 4
15126 1018 1
15186 1018 1
15190 1018 1
15194 1018 3
15304 1018 1
15311 1018 26
15314 1018 1
15527 1018 2
15582 1018 7
15641 1018 1
15719 1018 2
15739 1018 1
15761 1018 1
15765 1018 1
15861 1018 1
15862 1018 1
15927 1018 1
15957 1018 2
15967 1018 11
12 1019 1
22 1019 11
97 1019 4
130 1019 1
139 1019 2
148 1019 2
156 1019 2
158 1019 1
180 1019 1
191 1019 2
202 1019 2
203 1019 2
229 1019 1
240 1019 2
251 1019 8
258 1019 2
259 1019 1
267 1019 1
273 1019 1
274 1019 1
275 1019 3
276 1019 1
281 1019 1
283 1019 1
290 1019 1
293 1019 1
294 1019 2
297 1019 1
298 1019 2
316 1019 3
327 1019 1
330 1019 1
361 1019 1
368 1019 1
375 1019 1
381 1019 1
389 1019 5
392 1019 3
397 1019 1
404 1019 1
416 1019 1
423 1019 1
433 1019 1
440 1019 1
468 1019 1
469 1019 1
484 1019 1
532 1019 1
558 1019 2
563 1019 4
574 1019 1
580 1019 17
589 1019 1
594 1019 2
596 1019 1
618 1019 1
630 1019 1
641 1019 3
647 1019 1
659 1019 1
668 1019 1
676 1019 1
693 1019 1
703 1019 1
721 1019 2
788 1019 1
822 1019 2
826 1019 1
827 1019 1
877 1019 3
890 1019 1
918 1019 2
919 1019 1
997 1019 1
1029 1019 1
1030 1019 2
1092 1019 1
1118 1019 1
1127 1019 1
1176 1019 1
1187 1019 2
1194 1019 1
1224 1019 2
1277 1019 3
1339 1019 1
1357 1019 91
1474 1019 1
1483 1019 1
1540 1019 1
1542 1019 1
1545 1019 2
1546 1019 1
1630 1019 1
1633 1019 1
1669 1019 11
1717 1019 1
1772 1019 1
1782 1019 1
1797 1019 2
1803 1019 1
1897 1019 4
1966 1019 1
1979 1019 1
2020 1019 1
2024 1019 5
2028 1019 1
2049 1019 2
2063 1019 1
2067 1019 1
2087 1019 1
2170 1019 1
2272 1019 2
2291 1019 5
2349 1019 1
2363 1019 1
2371 1019 1
2397 1019 2
2503 1019 2
2525 1019 1
2592 1019 4
2599 1019 1
2633 1019 3
2802 1019 1
2887 1019 1
2926 1019 2
2947 1019 2
2958 1019 1
3173 1019 1
3189 1019 1
3238 1019 1
3333 1019 1
3347 1019 1
3375 1019 2
3446 1019 1
3448 1019 1
3545 1019 1
3574 1019 1
3588 1019 3
3624 1019 1
3628 1019 1
3729 1019 1
3797 1019 2
3807 1019 1
3960 1019 3
3961 1019 8
3962 1019 5
3964 1019 1
4067 1019 1
4095 1019 1
4106 1019 2
4107 1019 2
4141 1019 1
4205 1019 1
4294 1019 4
4335 1019 1
4338 1019 2
4348 1019 1
4383 1019 1
4406 1019 2
4417 1019 3
4520 1019 1
4545 1019 1
4578 1019 1
4629 1019 1
4712 1019 1
4733 1019 1
4827 1019 1
4837 1019 1
4915 1019 1
4958 1019 3
4966 1019 1
4991 1019 1
5001 1019 1
5101 1019 1
5111 1019 1
5222 1019 2
5239 1019 1
5240 1019 1
5280 1019 1
5347 1019 1
5466 1019 1
5517 1019 1
5635 1019 1
5704 1019 1
5744 1019 1
5752 1019 1
5947 1019 1
5950 1019 1
6012 1019 3
6041 1019 2
6071 1019 1
6088 1019 1
6095 1019 1
6183 1019 1
6184 1019 1
6186 1019 1
6195 1019 1
6199 1019 5
6227 1019 2
6301 1019 2
6314 1019 3
6315 1019 1
6444 1019 1
6482 1019 1
6567 1019 1
6588 1019 1
6602 1019 1
6647 1019 1
6659 1019 1
6702 1019 1
6750 1019 1
6816 1019 6
6857 1019 2
7053 1019 1
7082 1019 6
7131 1019 6
7136 1019 7
7151 1019 1
7204 1019 1
7231 1019 1
7355 1019 1
7406 1019 1
7474 1019 2
7478 1019 1
7497 1019 1
7556 1019 2
7564 1019 2
7592 1019 1
7636 1019 1
7779 1019 1
8037 1019 1
8044 1019 2
8090 1019 1
8258 1019 2
8259 1019 1
8271 1019 1
8334 1019 1
8379 1019 2
8462 1019 1
8477 1019 1
8543 1019 1
8555 1019 2
8594 1019 1
8635 1019 2
8673 1019 1
8676 1019 8
8706 1019 1
8727 1019 1
8824 1019 1
8853 1019 1
8911 1019 2
8961 1019 1
9117 1019 1
9123 1019 1
9194 1019 1
9205 1019 1
9336 1019 2
9350 1019 1
9434 1019 1
9457 1019 2
9605 1019 1
9614 1019 1
9640 1019 4
9652 1019 1
9653 1019 1
9706 1019 1
9741 1019 1
9771 1019 2
9865 1019 38
10010 1019 1
10064 1019 1
10103 1019 1
10156 1019 1
10205 1019 1
10395 1019 1
10435 1019 1
10449 1019 1
10539 1019 1
10963 1019 1
10993 1019 1
11021 1019 1
11022 1019 1
11077 1019 1
11095 1019 1
11115 1019 1
11159 1019 1
11252 1019 1
11264 1019 2
11345 1019 2
11365 1019 1
11378 1019 1
11456 1019 1
11492 1019 1
11533 1019 1
11587 1019 3
11588 1019 1
11641 1019 1
11653 1019 1
11676 1019 1
11712 1019 1
11724 1019 1
11895 1019 1
11974 1019 1
12017 1019 1
12134 1019 5
12179 1019 1
12236 1019 1
12299 1019 1
12348 1019 2
12365 1019 1
12512 1019 2
12559 1019 1
12629 1019 1
12805 1019 1
12881 1019 3
12896 1019 1
13092 1019 1
13100 1019 2
13108 1019 1
13171 1019 2
13180 1019 1
13215 1019 1
13242 1019 1
13334 1019 2
13353 1019 1
13370 1019 1
13374 1019 1
13399 1019 1
13426 1019 1
13440 1019 1
13462 1019 1
13489 1019 1
13503 1019 1
14206 1019 5
14229 1019 2
14239 1019 1
14285 1019 3
14372 1019 1
14399 1019 1
14405 1019 1
14421 1019 2
14449 1019 5
14527 1019 4
14546 1019 4
14564 1019 22
14630 1019 2
14636 1019 4
14699 1019 2
14705 1019 6
14751 1019 3
14752 1019 1
14766 1019 1
14778 1019 1
14858 1019 15
14966 1019 1
15015 1019 1
15027 1019 1
15040 1019 2
15126 1019 1
15177 1019 1
15178 1019 1
15190 1019 1
15194 1019 1
15284 1019 1
15304 1019 1
15311 1019 164
15323 1019 1
15369 1019 2
15386 1019 1
15452 1019 1
15458 1019 2
15582 1019 7
15612 1019 1
15641 1019 5
15676 1019 2
15701 1019 3
15704 1019 1
15729 1019 7
15739 1019 2
15813 1019 1
15862 1019 1
15959 1019 2
15967 1019 63
16036 1019 1
16045 1019 1
16092 1019 1
16136 1019 1
6 1020 1
16 1020 1
22 1020 21
33 1020 1
49 1020 4
58 1020 1
95 1020 1
97 1020 8
115 1020 1
139 1020 1
143 1020 1
148 1020 2
156 1020 3
171 1020 1
202 1020 2
203 1020 5
209 1020 1
216 1020 1
218 1020 2
223 1020 1
224 1020 1
226 1020 1
230 1020 1
233 1020 1
243 1020 1
247 1020 1
248 1020 1
251 1020 25
258 1020 2
261 1020 1
267 1020 1
268 1020 2
269 1020 3
270 1020 1
273 1020 1
274 1020 7
275 1020 4
280 1020 3
281 1020 1
282 1020 3
284 1020 1
287 1020 4
289 1020 2
290 1020 3
291 1020 3
292 1020 1
294 1020 4
296 1020 2
297 1020 2
298 1020 1
299 1020 1
300 1020 1
301 1020 3
302 1020 2
303 1020 1
305 1020 2
307 1020 1
312 1020 1
316 1020 1
319 1020 1
327 1020 3
330 1020 2
336 1020 1
353 1020 1
361 1020 6
374 1020 1
375 1020 1
383 1020 3
389 1020 4
397 1020 3
413 1020 2
416 1020 4
417 1020 1
423 1020 1
426 1020 2
437 1020 2
440 1020 5
454 1020 1
464 1020 1
465 1020 5
471 1020 1
482 1020 1
484 1020 3
500 1020 1
517 1020 1
520 1020 3
523 1020 1
532 1020 2
540 1020 1
545 1020 2
557 1020 1
563 1020 4
564 1020 1
567 1020 2
569 1020 1
574 1020 1
580 1020 62
589 1020 3
594 1020 11
596 1020 1
609 1020 2
619 1020 1
627 1020 1
630 1020 3
637 1020 3
641 1020 3
642 1020 1
647 1020 4
659 1020 1
670 1020 2
676 1020 1
682 1020 2
695 1020 1
703 1020 1
712 1020 1
721 1020 4
724 1020 1
743 1020 2
752 1020 1
759 1020 4
760 1020 1
768 1020 1
802 1020 1
818 1020 1
844 1020 1
886 1020 1
918 1020 12
936 1020 1
992 1020 1
997 1020 2
1000 1020 2
1030 1020 2
1065 1020 1
1118 1020 2
1134 1020 3
1176 1020 2
1187 1020 2
1199 1020 1
1203 1020 1
1224 1020 4
1268 1020 1
1289 1020 1
1292 1020 1
1357 1020 223
1389 1020 1
1407 1020 1
1409 1020 2
1483 1020 5
1545 1020 1
1546 1020 1
1554 1020 1
1630 1020 2
1633 1020 2
1646 1020 1
1651 1020 1
1669 1020 26
1685 1020 2
1713 1020 1
1782 1020 2
1791 1020 1
1897 1020 8
1908 1020 1
2024 1020 17
2028 1020 1
2043 1020 1
2049 1020 1
2056 1020 1
2063 1020 2
2067 1020 1
2087 1020 1
2098 1020 1
2129 1020 1
2138 1020 1
2155 1020 1
2202 1020 1
2204 1020 1
2234 1020 1
2236 1020 1
2253 1020 1
2272 1020 13
2291 1020 1
2323 1020 1
2325 1020 1
2353 1020 3
2372 1020 1
2384 1020 1
2397 1020 1
2460 1020 1
2480 1020 1
2503 1020 1
2592 1020 1
2607 1020 1
2633 1020 7
2641 1020 1
2647 1020 1
2717 1020 1
2718 1020 1
2764 1020 1
2765 1020 1
2791 1020 1
2816 1020 1
2822 1020 1
2823 1020 2
2926 1020 4
2947 1020 4
2950 1020 1
2982 1020 1
3167 1020 1
3170 1020 1
3175 1020 1
3189 1020 1
3192 1020 1
3297 1020 2
3347 1020 1
3371 1020 1
3412 1020 1
3446 1020 1
3448 1020 1
3490 1020 1
3513 1020 1
3521 1020 2
3531 1020 1
3561 1020 1
3567 1020 1
3588 1020 1
3594 1020 1
3679 1020 1
3728 1020 1
3729 1020 1
3806 1020 1
3819 1020 3
3851 1020 1
3867 1020 2
3881 1020 1
3896 1020 1
3900 1020 1
3941 1020 3
3960 1020 2
3961 1020 85
3962 1020 13
4028 1020 1
4072 1020 1
4106 1020 2
4107 1020 2
4109 1020 1
4213 1020 1
4289 1020 1
4294 1020 6
4365 1020 1
4402 1020 1
4404 1020 1
4417 1020 1
4443 1020 1
4490 1020 1
4497 1020 1
4515 1020 1
4562 1020 1
4629 1020 1
4652 1020 3
4665 1020 1
4675 1020 1
4710 1020 1
4712 1020 5
4717 1020 1
4755 1020 1
4778 1020 1
4805 1020 1
4839 1020 3
4897 1020 1
4944 1020 1
4956 1020 3
4958 1020 1
4968 1020 1
5005 1020 1
5006 1020 3
5024 1020 1
5104 1020 1
5151 1020 1
5159 1020 1
5167 1020 1
5182 1020 1
5198 1020 2
5218 1020 1
5252 1020 1
5272 1020 1
5279 1020 1
5280 1020 1
5285 1020 1
5347 1020 1
5371 1020 1
5401 1020 1
5465 1020 1
5473 1020 1
5476 1020 1
5534 1020 1
5578 1020 1
5698 1020 2
5740 1020 1
5752 1020 1
5836 1020 1
5841 1020 1
5924 1020 1
6010 1020 1
6068 1020 1
6146 1020 1
6150 1020 2
6190 1020 1
6201 1020 1
6254 1020 2
6267 1020 1
6301 1020 1
6315 1020 1
6400 1020 2
6415 1020 1
6449 1020 1
6482 1020 1
6488 1020 1
6520 1020 2
6567 1020 1
6568 1020 1
6656 1020 1
6672 1020 1
6739 1020 1
6786 1020 1
6816 1020 5
6835 1020 1
6857 1020 2
6899 1020 1
6926 1020 1
6945 1020 1
6946 1020 1
6947 1020 1
6971 1020 1
6995 1020 1
7051 1020 1
7052 1020 1
7053 1020 1
7082 1020 7
7107 1020 7
7131 1020 21
7136 1020 16
7151 1020 7
7216 1020 2
7234 1020 1
7236 1020 1
7253 1020 2
7292 1020 1
7355 1020 1
7406 1020 3
7437 1020 1
7474 1020 2
7477 1020 1
7501 1020 1
7502 1020 1
7548 1020 1
7552 1020 1
7556 1020 1
7592 1020 1
7600 1020 1
7642 1020 1
7689 1020 1
7746 1020 3
7747 1020 4
7748 1020 11
7762 1020 1
7764 1020 1
7766 1020 1
7778 1020 1
7779 1020 1
7823 1020 3
7853 1020 1
7865 1020 2
8019 1020 1
8094 1020 1
8109 1020 1
8137 1020 2
8169 1020 1
8229 1020 1
8231 1020 1
8237 1020 4
8256 1020 2
8257 1020 1
8258 1020 3
8271 1020 6
8372 1020 2
8447 1020 2
8456 1020 1
8458 1020 3
8460 1020 2
8539 1020 1
8555 1020 9
8569 1020 2
8586 1020 1
8595 1020 2
8602 1020 1
8614 1020 1
8628 1020 1
8630 1020 2
8676 1020 17
8712 1020 1
8727 1020 5
8739 1020 1
8816 1020 1
8824 1020 5
8853 1020 7
8919 1020 1
9043 1020 1
9170 1020 3
9194 1020 2
9345 1020 1
9346 1020 1
9364 1020 1
9383 1020 1
9476 1020 1
9493 1020 1
9614 1020 1
9624 1020 1
9705 1020 1
9711 1020 1
9734 1020 1
9742 1020 4
9865 1020 54
9939 1020 1
9946 1020 1
9956 1020 1
9995 1020 5
10025 1020 1
10040 1020 1
10054 1020 1
10165 1020 1
10180 1020 1
10205 1020 1
10459 1020 1
10463 1020 1
10539 1020 2
10597 1020 1
10641 1020 1
10824 1020 1
11004 1020 3
11022 1020 5
11023 1020 1
11061 1020 1
11067 1020 1
11156 1020 1
11173 1020 1
11184 1020 1
11246 1020 1
11252 1020 5
11365 1020 1
11383 1020 1
11433 1020 1
11444 1020 1
11471 1020 1
11544 1020 1
11545 1020 1
11571 1020 5
11594 1020 1
11639 1020 1
11640 1020 1
11677 1020 1
11678 1020 1
11757 1020 1
11925 1020 1
11974 1020 2
11975 1020 1
12033 1020 2
12052 1020 1
12134 1020 8
12178 1020 1
12187 1020 2
12204 1020 1
12217 1020 2
12234 1020 2
12236 1020 2
12348 1020 2
12559 1020 1
12586 1020 3
12592 1020 1
12598 1020 1
12624 1020 1
12625 1020 3
12653 1020 2
12663 1020 1
12679 1020 1
12872 1020 1
12881 1020 18
12895 1020 1
12962 1020 2
13071 1020 2
13114 1020 1
13139 1020 1
13205 1020 1
13206 1020 1
13246 1020 9
13247 1020 5
13267 1020 1
13311 1020 2
13334 1020 1
13335 1020 1
13351 1020 1
13390 1020 1
13440 1020 1
13456 1020 2
13465 1020 2
14200 1020 2
14206 1020 1
14229 1020 8
14285 1020 1
14396 1020 1
14421 1020 1
14449 1020 12
14471 1020 1
14527 1020 5
14546 1020 15
14564 1020 33
14589 1020 1
14630 1020 2
14636 1020 25
14652 1020 1
14699 1020 5
14705 1020 6
14751 1020 2
14766 1020 2
14809 1020 1
14828 1020 1
14858 1020 10
14886 1020 1
14911 1020 1
15015 1020 1
15024 1020 1
15027 1020 14
15051 1020 1
15099 1020 1
15126 1020 7
15142 1020 2
15177 1020 2
15190 1020 2
15194 1020 9
15270 1020 2
15284 1020 1
15298 1020 2
15304 1020 1
15311 1020 336
15324 1020 3
15369 1020 3
15436 1020 2
15444 1020 1
15452 1020 1
15560 1020 1
15582 1020 48
15641 1020 7
15688 1020 3
15729 1020 12
15731 1020 2
15739 1020 3
15761 1020 1
15780 1020 3
15835 1020 2
15862 1020 7
15877 1020 1
15927 1020 7
15959 1020 2
15967 1020 130
15997 1020 1
16021 1020 2
16036 1020 1
16045 1020 2
16136 1020 1
16155 1020 1
18 1021 2
22 1021 4
95 1021 1
97 1021 1
117 1021 2
139 1021 1
202 1021 2
218 1021 1
267 1021 1
269 1021 1
270 1021 1
279 1021 1
281 1021 3
282 1021 2
287 1021 1
294 1021 2
297 1021 1
300 1021 2
301 1021 1
302 1021 1
305 1021 1
309 1021 2
327 1021 1
353 1021 1
380 1021 1
389 1021 1
397 1021 1
426 1021 3
437 1021 1
439 1021 1
484 1021 4
499 1021 1
558 1021 1
564 1021 1
574 1021 4
580 1021 3
618 1021 1
643 1021 1
667 1021 1
670 1021 1
721 1021 1
756 1021 1
802 1021 1
831 1021 1
889 1021 2
918 1021 2
920 1021 1
947 1021 1
1000 1021 1
1030 1021 2
1046 1021 2
1092 1021 2
1127 1021 1
1176 1021 3
1224 1021 2
1357 1021 16
1500 1021 1
1530 1021 1
1655 1021 3
1669 1021 2
1762 1021 2
1788 1021 1
1790 1021 1
1797 1021 1
1829 1021 1
1897 1021 3
2024 1021 7
2028 1021 2
2041 1021 1
2049 1021 5
2063 1021 1
2067 1021 3
2170 1021 2
2176 1021 1
2219 1021 2
2271 1021 1
2291 1021 7
2384 1021 2
2428 1021 1
2479 1021 1
2484 1021 1
2503 1021 2
2599 1021 1
2616 1021 2
2620 1021 1
2633 1021 1
2834 1021 1
2926 1021 1
2958 1021 1
2982 1021 1
2989 1021 1
3061 1021 1
3167 1021 1
3173 1021 1
3175 1021 1
3192 1021 2
3215 1021 1
3238 1021 1
3375 1021 1
3463 1021 1
3500 1021 1
3508 1021 1
3548 1021 1
3588 1021 1
3751 1021 1
3797 1021 1
3949 1021 1
3961 1021 4
4005 1021 1
4107 1021 3
4205 1021 1
4294 1021 3
4335 1021 1
4338 1021 1
4341 1021 1
4343 1021 1
4347 1021 1
4362 1021 1
4369 1021 1
4404 1021 1
4521 1021 1
4545 1021 1
4558 1021 1
4629 1021 2
4712 1021 1
4733 1021 1
4782 1021 1
4830 1021 1
4980 1021 1
5018 1021 2
5101 1021 1
5239 1021 1
5321 1021 1
5371 1021 2
5393 1021 1
5397 1021 2
5497 1021 4
5507 1021 1
5564 1021 2
5627 1021 2
5709 1021 1
5836 1021 1
5849 1021 1
5855 1021 1
5942 1021 2
5947 1021 1
5949 1021 1
5950 1021 3
6032 1021 1
6071 1021 1
6083 1021 1
6110 1021 1
6132 1021 1
6183 1021 1
6185 1021 3
6199 1021 1
6227 1021 1
6266 1021 1
6301 1021 1
6396 1021 1
6436 1021 1
6444 1021 1
6482 1021 1
6568 1021 1
6659 1021 3
6702 1021 3
6816 1021 1
6863 1021 1
6926 1021 1
6940 1021 1
7051 1021 3
7136 1021 2
7204 1021 1
7234 1021 1
7253 1021 1
7355 1021 3
7369 1021 1
7406 1021 1
7474 1021 1
7497 1021 1
7500 1021 1
7502 1021 1
7503 1021 1
7795 1021 1
7805 1021 1
7865 1021 2
7890 1021 1
8044 1021 2
8054 1021 3
8094 1021 1
8216 1021 1
8388 1021 1
8555 1021 1
8630 1021 2
8655 1021 1
8673 1021 1
8676 1021 4
8727 1021 2
8739 1021 1
8824 1021 1
8891 1021 1
9095 1021 1
9176 1021 1
9292 1021 1
9308 1021 1
9367 1021 3
9551 1021 1
9605 1021 1
9701 1021 1
9742 1021 1
9751 1021 2
9777 1021 1
9864 1021 1
9865 1021 5
9878 1021 1
9956 1021 1
10067 1021 1
10102 1021 1
10103 1021 1
10205 1021 2
10243 1021 1
10535 1021 1
10963 1021 1
10987 1021 1
11021 1021 1
11022 1021 2
11122 1021 1
11173 1021 2
11264 1021 1
11368 1021 1
11492 1021 1
11644 1021 1
11659 1021 1
11697 1021 1
11726 1021 2
11774 1021 1
11806 1021 3
11868 1021 1
11928 1021 1
11949 1021 1
12004 1021 1
12092 1021 2
12134 1021 1
12171 1021 2
12185 1021 1
12208 1021 1
12331 1021 1
12348 1021 1
12419 1021 1
12624 1021 1
12625 1021 1
12639 1021 1
12653 1021 1
12777 1021 2
12787 1021 1
12869 1021 1
12881 1021 6
13100 1021 3
13311 1021 1
13342 1021 1
13350 1021 1
13351 1021 1
13404 1021 1
13491 1021 1
13507 1021 1
14395 1021 1
14421 1021 2
14449 1021 4
14527 1021 1
14546 1021 1
14589 1021 1
14668 1021 1
14691 1021 3
14705 1021 4
14837 1021 2
14858 1021 18
14977 1021 1
15051 1021 1
15126 1021 3
15190 1021 1
15194 1021 4
15270 1021 1
15298 1021 1
15304 1021 2
15311 1021 29
15324 1021 1
15458 1021 1
15527 1021 1
15560 1021 1
15582 1021 6
15641 1021 1
15688 1021 1
15695 1021 1
15708 1021 3
15813 1021 2
15861 1021 1
15909 1021 1
15927 1021 1
15957 1021 3
15967 1021 7
16036 1021 1
16045 1021 1
2 1022 1
6 1022 1
22 1022 61
33 1022 1
48 1022 3
49 1022 6
54 1022 1
88 1022 1
95 1022 4
97 1022 27
125 1022 1
139 1022 2
140 1022 1
145 1022 1
147 1022 1
148 1022 7
151 1022 1
156 1022 8
158 1022 10
160 1022 1
162 1022 1
171 1022 1
191 1022 1
199 1022 2
201 1022 2
202 1022 3
203 1022 4
205 1022 2
209 1022 2
216 1022 1
218 1022 3
224 1022 2
229 1022 2
230 1022 4
233 1022 2
243 1022 3
244 1022 1
251 1022 14
253 1022 2
258 1022 2
261 1022 1
262 1022 1
265 1022 1
267 1022 4
268 1022 3
269 1022 6
270 1022 3
271 1022 1
273 1022 1
274 1022 11
275 1022 6
276 1022 2
277 1022 3
278 1022 1
279 1022 4
280 1022 2
281 1022 5
282 1022 8
283 1022 5
284 1022 2
285 1022 1
286 1022 9
287 1022 5
288 1022 9
289 1022 3
290 1022 3
291 1022 6
292 1022 2
293 1022 1
294 1022 9
295 1022 2
296 1022 2
297 1022 15
298 1022 6
299 1022 4
300 1022 6
301 1022 6
302 1022 4
303 1022 3
304 1022 1
305 1022 1
307 1022 3
315 1022 1
327 1022 5
330 1022 8
336 1022 3
337 1022 1
361 1022 5
364 1022 2
366 1022 1
373 1022 1
374 1022 1
376 1022 1
379 1022 1
380 1022 4
381 1022 4
382 1022 2
383 1022 4
389 1022 16
392 1022 1
396 1022 1
406 1022 1
410 1022 1
413 1022 4
416 1022 4
418 1022 1
423 1022 10
426 1022 9
428 1022 1
433 1022 2
437 1022 2
439 1022 4
440 1022 5
442 1022 1
455 1022 6
465 1022 1
468 1022 2
469 1022 7
484 1022 5
496 1022 1
503 1022 1
504 1022 1
519 1022 1
520 1022 6
523 1022 4
525 1022 1
532 1022 5
534 1022 4
539 1022 1
540 1022 2
541 1022 1
542 1022 1
545 1022 2
547 1022 1
558 1022 2
561 1022 1
563 1022 13
564 1022 4
567 1022 1
573 1022 1
574 1022 12
580 1022 99
589 1022 3
594 1022 15
595 1022 2
596 1022 2
609 1022 1
618 1022 1
619 1022 1
621 1022 1
630 1022 11
635 1022 3
637 1022 3
641 1022 5
647 1022 3
659 1022 1
666 1022 1
667 1022 1
668 1022 5
670 1022 4
676 1022 4
682 1022 1
683 1022 1
689 1022 1
693 1022 9
694 1022 3
702 1022 1
703 1022 2
709 1022 1
721 1022 7
723 1022 2
724 1022 1
728 1022 1
729 1022 1
732 1022 1
743 1022 1
752 1022 1
753 1022 3
754 1022 2
756 1022 6
759 1022 1
764 1022 4
802 1022 1
806 1022 1
822 1022 1
883 1022 1
918 1022 24
919 1022 4
920 1022 1
946 1022 1
950 1022 1
988 1022 1
992 1022 2
997 1022 2
1001 1022 1
1028 1022 2
1029 1022 3
1053 1022 2
1087 1022 2
1088 1022 1
1118 1022 1
1134 1022 2
1160 1022 1
1176 1022 9
1187 1022 3
1194 1022 3
1205 1022 1
1212 1022 2
1221 1022 1
1224 1022 8
1227 1022 3
1243 1022 1
1247 1022 1
1272 1022 3
1277 1022 4
1320 1022 1
1339 1022 3
1343 1022 3
1347 1022 2
1357 1022 479
1389 1022 1
1407 1022 1
1420 1022 2
1438 1022 1
1474 1022 1
1483 1022 4
1487 1022 1
1490 1022 1
1496 1022 1
1497 1022 1
1498 1022 1
1514 1022 1
1520 1022 1
1524 1022 2
1531 1022 2
1539 1022 1
1543 1022 3
1545 1022 5
1548 1022 1
1555 1022 1
1566 1022 1
1576 1022 1
1608 1022 1
1626 1022 2
1630 1022 8
1633 1022 3
1639 1022 1
1646 1022 2
1669 1022 47
1675 1022 1
1680 1022 1
1696 1022 1
1713 1022 5
1782 1022 4
1788 1022 1
1792 1022 2
1798 1022 1
1829 1022 1
1834 1022 1
1836 1022 1
1856 1022 1
1875 1022 1
1876 1022 1
1896 1022 1
1897 1022 14
1899 1022 2
1904 1022 1
1908 1022 1
1950 1022 1
1957 1022 1
2012 1022 1
2024 1022 43
2028 1022 7
2043 1022 3
2049 1022 3
2050 1022 3
2055 1022 1
2063 1022 9
2067 1022 1
2098 1022 1
2120 1022 1
2129 1022 1
2155 1022 2
2170 1022 2
2176 1022 1
2182 1022 2
2219 1022 1
2224 1022 2
2226 1022 1
2234 1022 1
2236 1022 3
2272 1022 15
2291 1022 8
2306 1022 1
2326 1022 2
2334 1022 2
2335 1022 1
2352 1022 1
2353 1022 4
2363 1022 1
2372 1022 7
2384 1022 3
2408 1022 1
2467 1022 1
2503 1022 6
2525 1022 1
2532 1022 1
2578 1022 1
2597 1022 1
2618 1022 2
2620 1022 1
2633 1022 12
2647 1022 2
2648 1022 1
2652 1022 1
2672 1022 2
2745 1022 1
2791 1022 3
2800 1022 1
2802 1022 1
2810 1022 4
2812 1022 1
2822 1022 2
2823 1022 4
2881 1022 2
2897 1022 1
2926 1022 1
2947 1022 5
2950 1022 1
2958 1022 3
2982 1022 4
2989 1022 2
2996 1022 1
3029 1022 1
3045 1022 1
3087 1022 1
3120 1022 1
3167 1022 1
3169 1022 1
3170 1022 1
3176 1022 1
3213 1022 1
3234 1022 2
3248 1022 3
3249 1022 1
3333 1022 4
3346 1022 1
3347 1022 3
3351 1022 1
3352 1022 2
3369 1022 1
3375 1022 1
3392 1022 1
3400 1022 1
3442 1022 1
3448 1022 4
3459 1022 1
3467 1022 1
3490 1022 1
3494 1022 2
3496 1022 2
3511 1022 5
3513 1022 1
3527 1022 1
3553 1022 1
3561 1022 1
3567 1022 1
3573 1022 1
3609 1022 1
3620 1022 1
3646 1022 1
3662 1022 1
3679 1022 1
3702 1022 1
3749 1022 1
3797 1022 2
3805 1022 1
3817 1022 1
3819 1022 7
3829 1022 1
3852 1022 1
3900 1022 2
3905 1022 1
3918 1022 1
3929 1022 2
3941 1022 1
3956 1022 1
3959 1022 1
3960 1022 15
3961 1022 132
3962 1022 32
3964 1022 2
4019 1022 2
4028 1022 1
4045 1022 1
4067 1022 2
4106 1022 1
4107 1022 11
4109 1022 1
4111 1022 2
4163 1022 2
4185 1022 1
4205 1022 1
4218 1022 1
4222 1022 1
4237 1022 1
4250 1022 1
4255 1022 1
4264 1022 1
4294 1022 32
4335 1022 1
4338 1022 2
4346 1022 2
4347 1022 2
4353 1022 1
4362 1022 1
4363 1022 1
4365 1022 1
4381 1022 2
4393 1022 2
4406 1022 2
4444 1022 1
4452 1022 1
4490 1022 1
4491 1022 1
4516 1022 4
4520 1022 1
4521 1022 2
4562 1022 1
4629 1022 5
4637 1022 1
4652 1022 2
4708 1022 1
4712 1022 13
4724 1022 1
4725 1022 1
4739 1022 1
4755 1022 1
4773 1022 1
4778 1022 2
4790 1022 1
4791 1022 1
4839 1022 5
4895 1022 1
4897 1022 1
4944 1022 1
4949 1022 1
4956 1022 8
4958 1022 5
4960 1022 1
4963 1022 1
4990 1022 1
5000 1022 1
5001 1022 4
5013 1022 1
5018 1022 1
5026 1022 1
5066 1022 1
5067 1022 1
5071 1022 1
5086 1022 1
5093 1022 1
5101 1022 4
5102 1022 1
5105 1022 1
5155 1022 1
5159 1022 2
5162 1022 1
5167 1022 1
5202 1022 1
5221 1022 1
5222 1022 3
5239 1022 1
5246 1022 1
5252 1022 1
5253 1022 1
5256 1022 1
5280 1022 1
5286 1022 1
5296 1022 1
5309 1022 1
5321 1022 3
5338 1022 1
5347 1022 6
5371 1022 1
5378 1022 2
5403 1022 1
5414 1022 1
5423 1022 1
5449 1022 1
5452 1022 1
5465 1022 5
5472 1022 1
5496 1022 1
5497 1022 5
5507 1022 2
5512 1022 1
5521 1022 1
5534 1022 4
5564 1022 1
5604 1022 1
5652 1022 1
5689 1022 1
5698 1022 3
5721 1022 1
5752 1022 6
5765 1022 1
5809 1022 1
5813 1022 1
5842 1022 1
5844 1022 1
5847 1022 1
5887 1022 1
5924 1022 2
5947 1022 1
5950 1022 1
5998 1022 1
6012 1022 5
6038 1022 2
6041 1022 2
6042 1022 1
6047 1022 1
6063 1022 1
6068 1022 1
6070 1022 1
6071 1022 2
6088 1022 2
6092 1022 1
6093 1022 1
6136 1022 1
6150 1022 1
6172 1022 1
6185 1022 1
6195 1022 10
6199 1022 1
6219 1022 1
6227 1022 4
6231 1022 1
6244 1022 1
6247 1022 2
6254 1022 1
6300 1022 1
6301 1022 3
6327 1022 1
6366 1022 1
6381 1022 1
6382 1022 2
6436 1022 1
6488 1022 1
6504 1022 2
6520 1022 2
6534 1022 1
6567 1022 6
6573 1022 2
6574 1022 1
6601 1022 1
6637 1022 1
6697 1022 2
6702 1022 3
6713 1022 2
6750 1022 1
6756 1022 1
6757 1022 1
6764 1022 1
6779 1022 1
6795 1022 1
6815 1022 2
6816 1022 11
6836 1022 1
6839 1022 1
6855 1022 1
6856 1022 2
6896 1022 1
6901 1022 1
6947 1022 3
6963 1022 1
7008 1022 1
7023 1022 1
7048 1022 1
7051 1022 2
7053 1022 1
7082 1022 17
7107 1022 3
7131 1022 34
7136 1022 35
7151 1022 6
7204 1022 1
7216 1022 2
7217 1022 1
7232 1022 1
7234 1022 1
7253 1022 1
7271 1022 1
7292 1022 1
7355 1022 1
7372 1022 1
7387 1022 1
7390 1022 1
7406 1022 2
7418 1022 1
7420 1022 3
7446 1022 3
7474 1022 6
7478 1022 1
7497 1022 1
7502 1022 4
7503 1022 4
7513 1022 1
7548 1022 1
7552 1022 1
7556 1022 15
7564 1022 1
7592 1022 3
7598 1022 1
7600 1022 2
7603 1022 1
7616 1022 1
7642 1022 1
7649 1022 1
7689 1022 1
7690 1022 1
7719 1022 2
7733 1022 2
7738 1022 1
7746 1022 2
7747 1022 1
7748 1022 7
7779 1022 1
7788 1022 1
7797 1022 1
7823 1022 3
7850 1022 1
7865 1022 2
7897 1022 1
7950 1022 1
7960 1022 2
8037 1022 5
8044 1022 1
8046 1022 1
8132 1022 1
8169 1022 1
8202 1022 1
8216 1022 5
8220 1022 1
8221 1022 6
8225 1022 1
8237 1022 7
8256 1022 1
8258 1022 2
8259 1022 1
8271 1022 10
8300 1022 1
8331 1022 1
8372 1022 1
8378 1022 4
8379 1022 1
8388 1022 1
8401 1022 1
8405 1022 3
8458 1022 1
8460 1022 5
8477 1022 2
8478 1022 1
8492 1022 1
8541 1022 1
8543 1022 6
8549 1022 1
8555 1022 18
8595 1022 2
8630 1022 2
8635 1022 1
8655 1022 3
8673 1022 2
8676 1022 44
8682 1022 1
8708 1022 1
8727 1022 14
8739 1022 4
8785 1022 1
8788 1022 1
8824 1022 10
8832 1022 1
8853 1022 5
8866 1022 1
8918 1022 1
8919 1022 2
8957 1022 2
8977 1022 1
8983 1022 1
9014 1022 1
9030 1022 2
9043 1022 1
9057 1022 2
9062 1022 1
9091 1022 1
9164 1022 2
9170 1022 1
9179 1022 1
9194 1022 4
9216 1022 1
9272 1022 2
9286 1022 3
9305 1022 1
9308 1022 1
9336 1022 1
9345 1022 1
9346 1022 1
9364 1022 1
9366 1022 2
9367 1022 6
9405 1022 1
9464 1022 2
9489 1022 3
9491 1022 1
9494 1022 1
9499 1022 1
9512 1022 1
9531 1022 1
9551 1022 1
9626 1022 1
9632 1022 1
9671 1022 1
9710 1022 2
9734 1022 1
9735 1022 1
9759 1022 1
9771 1022 3
9777 1022 2
9802 1022 1
9812 1022 3
9854 1022 1
9865 1022 155
9916 1022 1
9927 1022 1
9945 1022 1
9956 1022 2
9995 1022 1
10021 1022 1
10054 1022 3
10056 1022 2
10064 1022 3
10086 1022 1
10088 1022 1
10103 1022 5
10172 1022 1
10203 1022 1
10205 1022 1
10206 1022 1
10234 1022 1
10239 1022 1
10269 1022 1
10287 1022 1
10336 1022 1
10399 1022 1
10440 1022 1
10441 1022 2
10449 1022 1
10459 1022 2
10496 1022 1
10539 1022 3
10597 1022 2
10617 1022 1
10641 1022 1
10678 1022 1
10824 1022 1
10879 1022 1
10937 1022 1
10992 1022 2
11010 1022 2
11016 1022 1
11021 1022 1
11022 1022 1
11023 1022 1
11029 1022 1
11064 1022 1
11095 1022 2
11097 1022 1
11120 1022 1
11121 1022 1
11126 1022 1
11139 1022 1
11156 1022 10
11159 1022 1
11163 1022 1
11171 1022 1
11184 1022 2
11200 1022 1
11217 1022 1
11226 1022 1
11241 1022 1
11246 1022 1
11252 1022 3
11253 1022 1
11261 1022 2
11264 1022 3
11280 1022 1
11311 1022 1
11331 1022 1
11332 1022 1
11345 1022 3
11358 1022 1
11368 1022 1
11378 1022 5
11383 1022 1
11393 1022 1
11430 1022 2
11444 1022 1
11456 1022 1
11459 1022 1
11487 1022 1
11491 1022 2
11571 1022 8
11576 1022 1
11580 1022 1
11619 1022 1
11640 1022 1
11644 1022 1
11669 1022 1
11677 1022 1
11678 1022 1
11686 1022 1
11688 1022 1
11697 1022 1
11712 1022 2
11716 1022 1
11724 1022 2
11726 1022 1
11738 1022 1
11757 1022 2
11837 1022 3
11862 1022 1
11866 1022 3
11868 1022 2
11949 1022 1
11974 1022 6
12049 1022 1
12092 1022 1
12117 1022 1
12128 1022 4
12134 1022 28
12135 1022 1
12144 1022 1
12158 1022 1
12160 1022 1
12167 1022 1
12171 1022 1
12179 1022 1
12185 1022 2
12187 1022 2
12217 1022 2
12236 1022 9
12278 1022 2
12331 1022 1
12348 1022 4
12366 1022 1
12367 1022 1
12404 1022 1
12435 1022 1
12459 1022 1
12476 1022 1
12497 1022 1
12512 1022 2
12526 1022 2
12534 1022 1
12544 1022 1
12558 1022 4
12570 1022 1
12586 1022 2
12595 1022 2
12621 1022 1
12624 1022 4
12625 1022 3
12631 1022 2
12648 1022 2
12653 1022 5
12668 1022 1
12674 1022 1
12679 1022 2
12683 1022 1
12692 1022 1
12717 1022 1
12777 1022 1
12780 1022 1
12781 1022 1
12860 1022 1
12861 1022 1
12872 1022 1
12879 1022 1
12881 1022 10
12893 1022 5
12894 1022 1
12926 1022 1
12962 1022 2
13004 1022 1
13011 1022 1
13032 1022 1
13051 1022 1
13071 1022 7
13077 1022 1
13092 1022 1
13100 1022 4
13139 1022 1
13160 1022 2
13163 1022 1
13206 1022 2
13223 1022 1
13237 1022 1
13242 1022 1
13311 1022 4
13312 1022 2
13334 1022 1
13349 1022 1
13351 1022 1
13357 1022 2
13370 1022 1
13372 1022 1
13440 1022 1
13456 1022 1
13500 1022 1
14200 1022 7
14206 1022 20
14229 1022 4
14231 1022 1
14258 1022 1
14354 1022 1
14396 1022 6
14399 1022 3
14405 1022 4
14421 1022 9
14449 1022 37
14471 1022 4
14527 1022 9
14546 1022 24
14564 1022 94
14614 1022 1
14636 1022 43
14689 1022 1
14691 1022 1
14699 1022 14
14705 1022 16
14751 1022 1
14766 1022 4
14774 1022 1
14778 1022 2
14835 1022 1
14858 1022 4
14886 1022 2
14966 1022 1
14978 1022 1
14996 1022 1
15015 1022 3
15027 1022 23
15033 1022 1
15039 1022 4
15040 1022 2
15051 1022 1
15099 1022 3
15126 1022 18
15142 1022 2
15177 1022 4
15190 1022 7
15194 1022 23
15196 1022 1
15270 1022 1
15298 1022 2
15304 1022 2
15311 1022 774
15324 1022 15
15366 1022 1
15369 1022 11
15386 1022 1
15452 1022 6
15454 1022 1
15458 1022 3
15582 1022 59
15641 1022 39
15685 1022 1
15688 1022 4
15704 1022 4
15719 1022 1
15729 1022 20
15731 1022 1
15739 1022 1
15761 1022 2
15766 1022 1
15780 1022 5
15813 1022 1
15835 1022 11
15862 1022 7
15877 1022 4
15927 1022 5
15957 1022 2
15959 1022 5
15967 1022 365
15997 1022 3
16021 1022 1
16030 1022 1
16045 1022 5
16092 1022 4
16136 1022 1
16168 1022 3
16175 1022 1
16182 1022 1
22 1023 13
27 1023 1
30 1023 1
49 1023 1
54 1023 2
95 1023 1
97 1023 2
139 1023 1
156 1023 1
209 1023 1
221 1023 1
224 1023 1
227 1023 1
230 1023 1
233 1023 1
248 1023 1
251 1023 7
259 1023 1
273 1023 1
282 1023 2
288 1023 1
289 1023 1
292 1023 1
295 1023 1
296 1023 1
307 1023 1
316 1023 4
325 1023 1
330 1023 1
337 1023 1
383 1023 1
389 1023 1
426 1023 1
469 1023 1
484 1023 3
488 1023 1
563 1023 1
573 1023 1
580 1023 7
594 1023 4
596 1023 1
647 1023 2
690 1023 1
721 1023 4
727 1023 1
730 1023 2
752 1023 1
754 1023 1
920 1023 1
947 1023 1
1030 1023 2
1092 1023 2
1141 1023 1
1187 1023 1
1224 1023 3
1240 1023 1
1357 1023 41
1483 1023 1
1545 1023 1
1546 1023 1
1548 1023 1
1554 1023 1
1584 1023 3
1626 1023 1
1669 1023 11
1761 1023 1
1762 1023 1
1782 1023 1
1792 1023 1
1797 1023 1
1897 1023 1
1957 1023 2
2041 1023 1
2049 1023 4
2050 1023 1
2133 1023 1
2182 1023 2
2272 1023 1
2291 1023 5
2326 1023 1
2484 1023 2
2494 1023 1
2592 1023 1
2620 1023 1
2639 1023 1
2823 1023 1
2926 1023 3
2958 1023 2
2989 1023 1
3122 1023 1
3173 1023 2
3186 1023 1
3308 1023 1
3321 1023 1
3375 1023 1
3463 1023 1
3524 1023 1
3561 1023 1
3588 1023 1
3679 1023 1
3795 1023 1
3797 1023 2
3846 1023 1
3851 1023 1
3857 1023 1
3918 1023 1
3959 1023 1
3961 1023 10
3962 1023 1
3970 1023 1
4067 1023 1
4205 1023 1
4206 1023 1
4237 1023 1
4240 1023 1
4250 1023 1
4335 1023 1
4336 1023 1
4338 1023 1
4349 1023 1
4362 1023 1
4369 1023 3
4391 1023 1
4406 1023 1
4516 1023 2
4521 1023 2
4675 1023 1
4740 1023 1
4777 1023 1
4853 1023 1
4958 1023 1
4980 1023 1
5001 1023 1
5018 1023 3
5026 1023 1
5119 1023 2
5167 1023 1
5224 1023 1
5265 1023 1
5294 1023 1
5347 1023 1
5393 1023 2
5423 1023 1
5449 1023 1
5496 1023 1
5497 1023 1
5572 1023 1
5615 1023 1
5672 1023 1
5942 1023 1
6013 1023 1
6041 1023 2
6136 1023 1
6183 1023 1
6185 1023 1
6198 1023 1
6199 1023 2
6227 1023 2
6253 1023 1
6258 1023 1
6301 1023 1
6314 1023 1
6327 1023 1
6375 1023 1
6381 1023 1
6444 1023 2
6520 1023 1
6550 1023 1
6555 1023 2
6702 1023 1
6747 1023 1
6750 1023 1
6815 1023 1
6857 1023 1
6863 1023 1
6931 1023 1
6940 1023 1
6996 1023 1
7004 1023 1
7082 1023 2
7136 1023 3
7169 1023 1
7213 1023 1
7231 1023 1
7234 1023 1
7278 1023 1
7294 1023 1
7353 1023 2
7355 1023 2
7420 1023 1
7446 1023 2
7500 1023 1
7502 1023 2
7556 1023 2
7564 1023 1
7592 1023 4
7748 1023 1
7792 1023 1
7805 1023 1
7850 1023 1
7863 1023 1
7889 1023 1
8132 1023 1
8207 1023 1
8237 1023 4
8271 1023 2
8389 1023 1
8401 1023 1
8460 1023 2
8484 1023 1
8547 1023 1
8555 1023 1
8585 1023 1
8595 1023 2
8655 1023 1
8661 1023 1
8676 1023 1
8681 1023 1
8739 1023 2
8781 1023 2
8853 1023 2
9137 1023 1
9194 1023 2
9211 1023 1
9250 1023 1
9341 1023 1
9367 1023 1
9393 1023 2
9512 1023 1
9812 1023 1
9865 1023 17
9961 1023 1
10010 1023 1
10103 1023 2
10243 1023 2
10343 1023 1
10347 1023 1
10442 1023 1
10449 1023 1
10496 1023 1
11010 1023 1
11021 1023 1
11022 1023 2
11096 1023 1
11156 1023 1
11159 1023 1
11171 1023 1
11173 1023 1
11226 1023 1
11249 1023 1
11255 1023 1
11345 1023 1
11390 1023 2
11430 1023 2
11571 1023 1
11607 1023 1
11619 1023 1
11697 1023 2
11795 1023 2
11806 1023 1
11829 1023 1
11868 1023 1
11982 1023 1
12004 1023 1
12092 1023 1
12128 1023 1
12134 1023 3
12171 1023 1
12187 1023 2
12234 1023 1
12235 1023 1
12512 1023 1
12598 1023 2
12728 1023 1
12871 1023 1
12881 1023 5
13004 1023 1
13092 1023 2
13100 1023 1
13114 1023 1
13139 1023 1
13171 1023 1
13189 1023 2
13370 1023 1
13374 1023 1
13456 1023 1
13459 1023 1
14206 1023 1
14285 1023 6
14376 1023 1
14399 1023 1
14421 1023 2
14449 1023 5
14467 1023 1
14472 1023 1
14527 1023 1
14564 1023 11
14589 1023 4
14636 1023 1
14705 1023 2
14828 1023 1
14858 1023 15
14977 1023 1
15027 1023 1
15039 1023 2
15099 1023 4
15126 1023 4
15142 1023 1
15177 1023 1
15194 1023 4
15209 1023 1
15284 1023 1
15311 1023 31
15314 1023 2
15324 1023 2
15369 1023 2
15452 1023 1
15560 1023 1
15582 1023 9
15641 1023 1
15729 1023 1
15813 1023 1
15878 1023 2
15924 1023 2
15957 1023 3
15959 1023 1
15967 1023 20
16136 1023 1
7 1024 1
12 1024 1
22 1024 1
49 1024 1
55 1024 1
95 1024 2
127 1024 1
139 1024 2
148 1024 1
154 1024 1
156 1024 1
158 1024 3
180 1024 1
202 1024 1
203 1024 1
230 1024 1
233 1024 1
243 1024 1
246 1024 1
251 1024 1
267 1024 2
269 1024 1
270 1024 4
273 1024 2
274 1024 7
275 1024 6
276 1024 1
279 1024 1
280 1024 1
281 1024 2
282 1024 3
283 1024 1
287 1024 2
288 1024 5
289 1024 2
290 1024 1
292 1024 1
293 1024 1
294 1024 8
295 1024 1
296 1024 1
297 1024 1
298 1024 2
300 1024 2
301 1024 1
303 1024 2
315 1024 1
327 1024 2
379 1024 1
381 1024 1
389 1024 5
392 1024 1
397 1024 1
406 1024 1
413 1024 1
416 1024 2
423 1024 4
436 1024 2
439 1024 2
440 1024 1
442 1024 1
455 1024 1
465 1024 1
469 1024 4
484 1024 2
487 1024 2
520 1024 3
523 1024 1
532 1024 1
534 1024 2
540 1024 6
545 1024 1
558 1024 2
563 1024 4
564 1024 2
567 1024 1
574 1024 4
580 1024 4
589 1024 172
596 1024 4
609 1024 1
630 1024 4
635 1024 1
637 1024 2
647 1024 2
668 1024 1
670 1024 4
674 1024 1
676 1024 4
693 1024 1
699 1024 1
721 1024 1
756 1024 1
811 1024 1
918 1024 8
919 1024 1
1046 1024 1
1176 1024 1
1187 1024 3
1357 1024 78
1483 1024 2
1531 1024 1
1601 1024 1
1630 1024 1
1669 1024 1
1760 1024 1
1823 1024 1
1829 1024 1
1897 1024 4
2012 1024 1
2024 1024 6
2026 1024 1
2049 1024 1
2236 1024 1
2309 1024 2
2353 1024 2
2372 1024 1
2384 1024 2
2599 1024 1
2619 1024 1
2633 1024 6
2647 1024 1
2751 1024 1
2822 1024 129
2861 1024 1
2947 1024 3
3087 1024 1
3142 1024 1
3167 1024 1
3298 1024 1
3463 1024 1
3698 1024 1
3749 1024 1
3819 1024 1
3900 1024 1
3960 1024 1
3961 1024 6
3962 1024 3
4106 1024 2
4107 1024 1
4141 1024 1
4238 1024 1
4294 1024 3
4343 1024 1
4444 1024 1
4666 1024 1
4712 1024 2
4811 1024 1
4956 1024 1
4958 1024 3
4989 1024 1
5005 1024 1
5159 1024 2
5225 1024 2
5235 1024 1
5246 1024 1
5280 1024 1
5281 1024 1
5473 1024 1
5497 1024 1
5534 1024 2
5651 1024 1
5698 1024 1
5704 1024 2
5821 1024 1
5887 1024 1
5920 1024 1
6028 1024 1
6195 1024 1
6230 1024 1
6231 1024 2
6247 1024 1
6281 1024 1
6504 1024 1
6574 1024 1
6857 1024 3
7049 1024 2
7082 1024 1
7107 1024 564
7131 1024 3
7136 1024 3
7217 1024 2
7259 1024 1
7288 1024 1
7392 1024 1
7406 1024 1
7418 1024 1
7422 1024 1
7449 1024 1
7474 1024 1
7495 1024 1
7556 1024 1
7564 1024 2
7659 1024 1
7697 1024 1
7711 1024 2
7737 1024 1
7746 1024 224
7747 1024 141
7788 1024 1
7839 1024 1
7945 1024 1
8011 1024 1
8037 1024 1
8132 1024 1
8219 1024 1
8222 1024 1
8259 1024 1
8271 1024 1
8366 1024 1
8378 1024 1
8384 1024 1
8475 1024 1
8478 1024 1
8481 1024 2
8543 1024 1
8555 1024 1
8635 1024 2
8673 1024 1
8676 1024 6
8719 1024 1
8868 1024 1
8890 1024 1
8945 1024 1
9176 1024 2
9194 1024 2
9286 1024 1
9381 1024 1
9814 1024 1
9854 1024 1
9859 1024 2
9865 1024 18
9916 1024 1
10024 1024 1
10054 1024 1
10156 1024 1
10203 1024 1
10459 1024 1
10804 1024 1
10899 1024 1
11061 1024 2
11114 1024 1
11156 1024 1
11159 1024 1
11218 1024 1
11471 1024 2
11554 1024 2
11686 1024 1
11688 1024 3
11712 1024 2
11724 1024 2
11837 1024 2
11937 1024 1
11974 1024 3
12134 1024 3
12135 1024 1
12158 1024 2
12217 1024 1
12236 1024 3
12257 1024 1
12290 1024 1
12348 1024 1
12558 1024 1
12615 1024 1
12624 1024 2
12641 1024 1
12653 1024 1
12860 1024 1
12869 1024 1
12881 1024 3549
13038 1024 1
13088 1024 1
13096 1024 1
13134 1024 1
13188 1024 2
13206 1024 2
13210 1024 1
13299 1024 1
13351 1024 1
13354 1024 1
13390 1024 1
13470 1024 1
13500 1024 1
14229 1024 1
14285 1024 1
14354 1024 1
14372 1024 29
14421 1024 1
14449 1024 1
14511 1024 1
14527 1024 2
14546 1024 5
14564 1024 14
14636 1024 8
14978 1024 1
15027 1024 1
15087 1024 6
15126 1024 10
15190 1024 6
15194 1024 4
15222 1024 1
15270 1024 1
15284 1024 1
15311 1024 69
15324 1024 7
15332 1024 2
15452 1024 2
15582 1024 11
15641 1024 3
15729 1024 2
15731 1024 1
15739 1024 1
15813 1024 1
15927 1024 1
15967 1024 24
16092 1024 8
22 1025 15
48 1025 1
49 1025 1
97 1025 3
143 1025 2
156 1025 4
173 1025 1
199 1025 1
217 1025 1
223 1025 1
243 1025 1
251 1025 1
259 1025 1
274 1025 1
280 1025 1
281 1025 1
287 1025 1
294 1025 1
295 1025 1
300 1025 1
313 1025 1
316 1025 2
327 1025 2
330 1025 1
361 1025 1
389 1025 2
392 1025 1
397 1025 1
440 1025 3
454 1025 1
467 1025 2
471 1025 1
484 1025 3
520 1025 2
523 1025 1
558 1025 1
563 1025 2
574 1025 2
580 1025 14
587 1025 1
592 1025 1
594 1025 5
647 1025 1
666 1025 2
717 1025 1
727 1025 1
756 1025 1
814 1025 2
818 1025 1
826 1025 1
831 1025 3
877 1025 3
886 1025 2
892 1025 2
905 1025 1
918 1025 2
919 1025 3
943 1025 1
953 1025 1
997 1025 1
1072 1025 1
1092 1025 1
1187 1025 1
1189 1025 1
1268 1025 1
1274 1025 1
1277 1025 1
1292 1025 1
1339 1025 1
1357 1025 22
1374 1025 1
1420 1025 1
1424 1025 1
1452 1025 1
1520 1025 1
1540 1025 1
1545 1025 2
1546 1025 1
1548 1025 1
1566 1025 2
1584 1025 1
1626 1025 2
1630 1025 2
1633 1025 2
1669 1025 12
1680 1025 1
1760 1025 1
1782 1025 2
1788 1025 2
1790 1025 1
1797 1025 1
1798 1025 1
1897 1025 2
2024 1025 7
2028 1025 1
2041 1025 3
2049 1025 13
2063 1025 1
2067 1025 6
2170 1025 1
2219 1025 4
2291 1025 5
2384 1025 1
2503 1025 1
2592 1025 2
2616 1025 1
2617 1025 1
2633 1025 3
2672 1025 1
2686 1025 1
2717 1025 1
2810 1025 3
2823 1025 1
2852 1025 1
2877 1025 1
2910 1025 2
2923 1025 1
2926 1025 1
2958 1025 1
2989 1025 1
3105 1025 1
3112 1025 1
3144 1025 1
3173 1025 1
3189 1025 1
3234 1025 1
3297 1025 1
3305 1025 1
3345 1025 2
3371 1025 1
3375 1025 1
3377 1025 1
3438 1025 3
3511 1025 1
3521 1025 1
3545 1025 2
3620 1025 1
3679 1025 1
3797 1025 5
3819 1025 1
3844 1025 1
3846 1025 1
3851 1025 2
3857 1025 2
3900 1025 1
3961 1025 12
3962 1025 1
4006 1025 1
4014 1025 1
4045 1025 1
4107 1025 3
4230 1025 1
4267 1025 1
4294 1025 1
4335 1025 1
4338 1025 1
4369 1025 1
4404 1025 1
4406 1025 2
4411 1025 1
4490 1025 1
4516 1025 1
4556 1025 1
4629 1025 3
4712 1025 1
4739 1025 1
4773 1025 1
4805 1025 1
4828 1025 1
4839 1025 1
4958 1025 2
5000 1025 2
5092 1025 1
5102 1025 1
5104 1025 4
5111 1025 2
5120 1025 1
5125 1025 2
5203 1025 2
5222 1025 1
5280 1025 1
5289 1025 1
5347 1025 1
5352 1025 1
5371 1025 2
5393 1025 1
5465 1025 1
5506 1025 1
5522 1025 1
5534 1025 2
5535 1025 1
5553 1025 1
5675 1025 1
5741 1025 2
5830 1025 1
5845 1025 1
5942 1025 1
6041 1025 4
6063 1025 1
6185 1025 1
6198 1025 1
6199 1025 2
6230 1025 1
6235 1025 2
6270 1025 1
6314 1025 1
6327 1025 1
6334 1025 1
6356 1025 1
6436 1025 1
6475 1025 2
6482 1025 1
6524 1025 1
6532 1025 1
6560 1025 1
6747 1025 1
6750 1025 2
6785 1025 1
6816 1025 3
6855 1025 1
6863 1025 2
6947 1025 1
7018 1025 1
7051 1025 1
7082 1025 2
7107 1025 2
7131 1025 2
7136 1025 7
7180 1025 1
7197 1025 1
7203 1025 1
7231 1025 1
7250 1025 1
7292 1025 1
7353 1025 1
7355 1025 2
7406 1025 1
7464 1025 1
7497 1025 1
7502 1025 3
7592 1025 2
7598 1025 1
7616 1025 1
7646 1025 1
7677 1025 1
7697 1025 1
7714 1025 1
7733 1025 1
7738 1025 1
7762 1025 1
7764 1025 1
7778 1025 1
7788 1025 1
7792 1025 1
7823 1025 1
7844 1025 1
7960 1025 1
8013 1025 1
8062 1025 1
8067 1025 3
8105 1025 1
8132 1025 1
8237 1025 2
8259 1025 1
8271 1025 3
8374 1025 1
8379 1025 1
8456 1025 1
8458 1025 1
8486 1025 1
8495 1025 1
8555 1025 2
8582 1025 1
8595 1025 2
8631 1025 1
8635 1025 3
8655 1025 3
8676 1025 4
8727 1025 7
8739 1025 1
8781 1025 1
8807 1025 1
8824 1025 6
8827 1025 2
8836 1025 1
8893 1025 1
8914 1025 2
9039 1025 1
9095 1025 2
9194 1025 2
9210 1025 1
9333 1025 1
9350 1025 2
9367 1025 1
9381 1025 1
9428 1025 1
9493 1025 1
9610 1025 1
9614 1025 1
9623 1025 1
9624 1025 1
9678 1025 1
9742 1025 3
9763 1025 1
9802 1025 1
9864 1025 1
9865 1025 14
9879 1025 1
9900 1025 2
10011 1025 1
10043 1025 1
10156 1025 1
10303 1025 1
10444 1025 1
10452 1025 1
10539 1025 1
10824 1025 1
10946 1025 2
11001 1025 1
11022 1025 1
11095 1025 3
11173 1025 1
11245 1025 1
11253 1025 2
11330 1025 2
11332 1025 1
11342 1025 1
11368 1025 1
11378 1025 1
11386 1025 1
11393 1025 1
11454 1025 1
11456 1025 1
11492 1025 1
11534 1025 2
11545 1025 2
11555 1025 1
11587 1025 3
11619 1025 1
11638 1025 2
11726 1025 1
11795 1025 1
11808 1025 1
11837 1025 1
11866 1025 1
11871 1025 1
11988 1025 1
12097 1025 1
12134 1025 5
12139 1025 1
12146 1025 1
12170 1025 1
12171 1025 1
12234 1025 1
12236 1025 1
12300 1025 1
12307 1025 1
12512 1025 3
12544 1025 1
12872 1025 2
12879 1025 1
12881 1025 17
13092 1025 1
13100 1025 1
13114 1025 1
13139 1025 1
13141 1025 1
13243 1025 2
13317 1025 1
13370 1025 2
14206 1025 2
14229 1025 2
14285 1025 1
14323 1025 2
14338 1025 1
14404 1025 1
14405 1025 1
14421 1025 1
14449 1025 7
14477 1025 2
14527 1025 2
14546 1025 3
14562 1025 2
14564 1025 10
14589 1025 6
14614 1025 1
14630 1025 1
14636 1025 3
14668 1025 2
14691 1025 1
14699 1025 3
14705 1025 4
14751 1025 1
14766 1025 1
14778 1025 3
14809 1025 1
14858 1025 21
14910 1025 1
14911 1025 1
14977 1025 1
15015 1025 1
15022 1025 2
15099 1025 3
15126 1025 1
15147 1025 2
15177 1025 1
15190 1025 1
15194 1025 10
15284 1025 4
15304 1025 5
15311 1025 47
15314 1025 2
15369 1025 4
15386 1025 1
15452 1025 3
15458 1025 1
15582 1025 15
15641 1025 1
15704 1025 2
15705 1025 1
15729 1025 1
15813 1025 4
15835 1025 3
15862 1025 1
15957 1025 1
15959 1025 4
15967 1025 20
15997 1025 1
16021 1025 2
16036 1025 1
16092 1025 1
16136 1025 1
22 1026 8
97 1026 3
116 1026 1
139 1026 2
143 1026 2
148 1026 1
156 1026 1
194 1026 1
207 1026 1
216 1026 1
251 1026 11
266 1026 1
269 1026 1
275 1026 3
280 1026 1
298 1026 1
299 1026 2
316 1026 1
361 1026 1
371 1026 1
381 1026 2
389 1026 2
396 1026 1
404 1026 1
410 1026 1
416 1026 1
423 1026 1
426 1026 1
436 1026 1
455 1026 2
469 1026 1
484 1026 1
519 1026 1
532 1026 1
563 1026 1
580 1026 10
582 1026 1
587 1026 2
594 1026 5
604 1026 1
695 1026 1
707 1026 1
743 1026 1
756 1026 1
781 1026 1
826 1026 1
831 1026 1
918 1026 5
919 1026 2
997 1026 1
1000 1026 1
1053 1026 1
1134 1026 2
1176 1026 2
1187 1026 1
1203 1026 1
1357 1026 44
1420 1026 1
1548 1026 1
1669 1026 8
1782 1026 1
1964 1026 1
1966 1026 1
2024 1026 7
2049 1026 5
2063 1026 1
2067 1026 5
2087 1026 1
2176 1026 2
2217 1026 1
2220 1026 1
2272 1026 1
2291 1026 3
2305 1026 3
2306 1026 1
2456 1026 1
2484 1026 2
2491 1026 1
2503 1026 1
2617 1026 2
2623 1026 1
2633 1026 2
2672 1026 1
2717 1026 2
2926 1026 4
2950 1026 1
2958 1026 4
2989 1026 2
3137 1026 1
3173 1026 2
3192 1026 1
3265 1026 2
3289 1026 2
3377 1026 3
3434 1026 1
3442 1026 1
3797 1026 4
3833 1026 1
3846 1026 1
3857 1026 1
3872 1026 1
3917 1026 1
3937 1026 1
3941 1026 1
3960 1026 1
3961 1026 5
3962 1026 1
4047 1026 1
4107 1026 1
4284 1026 1
4289 1026 1
4294 1026 2
4325 1026 1
4365 1026 1
4373 1026 1
4402 1026 1
4406 1026 1
4520 1026 1
4521 1026 2
4629 1026 1
4712 1026 1
4790 1026 1
4805 1026 1
4839 1026 1
4956 1026 1
4958 1026 3
5018 1026 3
5021 1026 1
5032 1026 1
5101 1026 1
5102 1026 1
5104 1026 1
5111 1026 1
5119 1026 1
5324 1026 1
5371 1026 1
5395 1026 2
5465 1026 1
5497 1026 1
5556 1026 1
5564 1026 1
5620 1026 1
5698 1026 2
5707 1026 1
5752 1026 1
5836 1026 1
5845 1026 1
5877 1026 1
5906 1026 1
5914 1026 1
5942 1026 1
5973 1026 1
6038 1026 2
6185 1026 4
6191 1026 1
6199 1026 1
6227 1026 1
6314 1026 1
6327 1026 1
6488 1026 2
6520 1026 1
6555 1026 1
6589 1026 2
6702 1026 4
6771 1026 1
6804 1026 2
6806 1026 1
6815 1026 1
6816 1026 6
6826 1026 1
6963 1026 1
7131 1026 2
7136 1026 4
7204 1026 1
7278 1026 1
7353 1026 1
7355 1026 1
7406 1026 1
7474 1026 3
7500 1026 1
7502 1026 3
7503 1026 2
7556 1026 1
7592 1026 2
7598 1026 1
7600 1026 1
7719 1026 1
7778 1026 1
7805 1026 1
7889 1026 1
8062 1026 1
8086 1026 1
8225 1026 1
8237 1026 1
8408 1026 1
8410 1026 1
8458 1026 1
8477 1026 1
8555 1026 4
8592 1026 1
8630 1026 1
8655 1026 1
8676 1026 2
8727 1026 1
8767 1026 1
8824 1026 4
9170 1026 1
9194 1026 2
9297 1026 1
9321 1026 1
9366 1026 2
9489 1026 1
9605 1026 1
9741 1026 1
9802 1026 1
9832 1026 1
9865 1026 20
9978 1026 2
10048 1026 1
10102 1026 2
10284 1026 2
10440 1026 1
10444 1026 1
10459 1026 1
10807 1026 1
10963 1026 2
11095 1026 3
11156 1026 1
11252 1026 2
11253 1026 1
11365 1026 3
11380 1026 1
11492 1026 1
11558 1026 1
11571 1026 2
11587 1026 2
11607 1026 1
11676 1026 1
11795 1026 1
11974 1026 2
12009 1026 1
12033 1026 1
12134 1026 3
12171 1026 1
12185 1026 1
12367 1026 1
12621 1026 1
12653 1026 2
12664 1026 1
12715 1026 1
12869 1026 1
12881 1026 3
12919 1026 1
13071 1026 1
13082 1026 1
13100 1026 2
13242 1026 1
13327 1026 1
13334 1026 1
13351 1026 1
13526 1026 1
14200 1026 1
14206 1026 1
14229 1026 3
14285 1026 2
14354 1026 1
14399 1026 1
14404 1026 1
14405 1026 5
14421 1026 1
14449 1026 5
14546 1026 2
14564 1026 6
14636 1026 6
14699 1026 1
14705 1026 1
14766 1026 1
14774 1026 1
14778 1026 1
14809 1026 1
14858 1026 8
15027 1026 4
15099 1026 1
15103 1026 1
15126 1026 1
15142 1026 1
15194 1026 7
15270 1026 1
15298 1026 1
15304 1026 1
15311 1026 43
15324 1026 2
15386 1026 1
15436 1026 1
15452 1026 2
15454 1026 1
15458 1026 2
15582 1026 11
15612 1026 1
15688 1026 3
15704 1026 1
15729 1026 6
15813 1026 1
15927 1026 2
15959 1026 1
15967 1026 24
16021 1026 3
16092 1026 1
22 1027 4
97 1027 1
139 1027 1
148 1027 1
153 1027 1
156 1027 1
251 1027 1
267 1027 2
268 1027 1
275 1027 1
282 1027 2
283 1027 1
286 1027 1
288 1027 2
289 1027 2
295 1027 1
296 1027 1
303 1027 1
305 1027 1
316 1027 1
379 1027 1
381 1027 2
389 1027 2
397 1027 1
484 1027 2
564 1027 1
580 1027 6
589 1027 1
591 1027 1
630 1027 3
670 1027 1
676 1027 1
688 1027 1
693 1027 1
721 1027 1
754 1027 1
826 1027 1
831 1027 1
918 1027 1
919 1027 1
948 1027 1
1030 1027 1
1046 1027 1
1053 1027 1
1112 1027 1
1194 1027 2
1224 1027 1
1338 1027 1
1357 1027 28
1520 1027 1
1539 1027 2
1545 1027 1
1546 1027 3
1630 1027 2
1669 1027 4
1797 1027 3
1848 1027 1
1897 1027 2
2024 1027 2
2049 1027 1
2050 1027 1
2063 1027 3
2067 1027 1
2272 1027 2
2291 1027 3
2326 1027 1
2376 1027 1
2503 1027 1
2592 1027 1
2620 1027 1
2726 1027 1
2822 1027 1
2947 1027 1
2958 1027 1
2982 1027 1
2989 1027 1
3002 1027 1
3061 1027 1
3130 1027 1
3173 1027 1
3175 1027 1
3346 1027 1
3352 1027 2
3375 1027 3
3395 1027 1
3524 1027 2
3551 1027 2
3574 1027 1
3698 1027 1
3759 1027 1
3797 1027 2
3824 1027 1
3900 1027 1
3960 1027 1
3961 1027 12
3962 1027 4
4030 1027 1
4095 1027 1
4106 1027 1
4107 1027 2
4294 1027 2
4362 1027 2
4381 1027 2
4406 1027 1
4562 1027 1
4629 1027 1
4733 1027 1
4805 1027 1
4828 1027 2
4958 1027 1
5018 1027 1
5061 1027 1
5102 1027 1
5119 1027 1
5214 1027 1
5222 1027 1
5321 1027 1
5362 1027 1
5452 1027 1
5497 1027 3
5534 1027 1
5535 1027 1
5553 1027 1
5721 1027 1
5741 1027 1
5854 1027 1
5887 1027 1
5906 1027 1
5933 1027 1
6039 1027 1
6041 1027 1
6088 1027 1
6110 1027 1
6136 1027 1
6183 1027 1
6185 1027 2
6195 1027 1
6198 1027 1
6199 1027 4
6254 1027 2
6290 1027 1
6301 1027 2
6397 1027 1
6435 1027 1
6574 1027 2
6657 1027 1
6702 1027 1
6750 1027 1
6816 1027 3
6913 1027 1
6972 1027 1
7082 1027 5
7107 1027 2
7131 1027 1
7136 1027 5
7249 1027 2
7288 1027 1
7414 1027 1
7474 1027 1
7556 1027 1
7746 1027 3
7818 1027 1
7852 1027 1
7869 1027 1
8093 1027 1
8188 1027 1
8255 1027 1
8257 1027 1
8367 1027 1
8389 1027 1
8458 1027 2
8555 1027 1
8569 1027 1
8588 1027 1
8595 1027 2
8673 1027 1
8676 1027 5
8727 1027 2
8739 1027 1
8762 1027 1
8781 1027 1
8827 1027 1
8849 1027 1
9095 1027 2
9137 1027 1
9191 1027 1
9286 1027 1
9299 1027 1
9308 1027 2
9367 1027 1
9457 1027 1
9518 1027 1
9534 1027 1
9551 1027 1
9705 1027 1
9843 1027 1
9865 1027 5
9910 1027 2
9978 1027 2
11226 1027 1
11264 1027 1
11345 1027 2
11452 1027 1
11458 1027 1
11496 1027 1
11546 1027 1
11555 1027 1
11615 1027 1
11974 1027 2
11988 1027 1
12089 1027 1
12134 1027 1
12179 1027 1
12257 1027 2
12346 1027 1
12367 1027 2
12508 1027 1
12512 1027 2
12564 1027 1
12869 1027 1
12881 1027 4
12931 1027 1
13100 1027 2
13171 1027 1
13182 1027 1
13242 1027 1
13254 1027 1
13353 1027 1
13370 1027 1
13403 1027 1
13491 1027 1
14206 1027 2
14268 1027 1
14285 1027 1
14347 1027 1
14405 1027 1
14421 1027 2
14449 1027 5
14472 1027 1
14477 1027 1
14527 1027 1
14546 1027 1
14564 1027 11
14589 1027 2
14636 1027 7
14691 1027 2
14817 1027 1
14858 1027 8
15027 1027 1
15126 1027 1
15177 1027 3
15190 1027 3
15194 1027 2
15284 1027 2
15304 1027 1
15311 1027 26
15324 1027 1
15582 1027 3
15641 1027 3
15731 1027 2
15813 1027 2
15836 1027 1
15862 1027 1
15957 1027 2
15959 1027 1
15967 1027 18
15998 1027 1
16030 1027 1
16136 1027 1
22 1028 15
49 1028 2
54 1028 1
97 1028 4
203 1028 1
211 1028 1
217 1028 1
246 1028 1
251 1028 7
267 1028 1
274 1028 1
279 1028 1
281 1028 1
289 1028 1
290 1028 2
293 1028 1
294 1028 1
298 1028 1
301 1028 1
302 1028 3
321 1028 1
327 1028 1
330 1028 1
361 1028 1
364 1028 1
423 1028 2
440 1028 1
503 1028 1
513 1028 1
532 1028 1
545 1028 1
559 1028 1
580 1028 6
594 1028 1
630 1028 3
707 1028 1
721 1028 1
727 1028 1
789 1028 1
826 1028 1
868 1028 1
889 1028 1
890 1028 1
918 1028 4
947 1028 1
948 1028 1
950 1028 1
997 1028 1
1000 1028 1
1030 1028 3
1277 1028 2
1279 1028 1
1357 1028 41
1465 1028 1
1545 1028 3
1555 1028 2
1626 1028 1
1655 1028 1
1669 1028 25
1670 1028 1
1760 1028 1
1761 1028 1
1782 1028 2
1797 1028 2
1798 1028 1
1943 1028 1
2024 1028 6
2049 1028 5
2056 1028 1
2063 1028 1
2067 1028 4
2138 1028 1
2170 1028 1
2219 1028 2
2291 1028 4
2331 1028 1
2349 1028 2
2353 1028 1
2492 1028 1
2503 1028 1
2509 1028 1
2515 1028 1
2592 1028 1
2607 1028 1
2633 1028 1
2810 1028 1
2816 1028 1
2911 1028 1
2926 1028 7
2950 1028 2
2982 1028 1
2989 1028 1
2997 1028 1
3202 1028 1
3203 1028 1
3265 1028 1
3375 1028 2
3463 1028 3
3567 1028 2
3574 1028 1
3588 1028 1
3620 1028 2
3679 1028 3
3749 1028 2
3857 1028 6
3941 1028 3
3960 1028 1
3961 1028 12
3962 1028 3
4057 1028 1
4067 1028 1
4107 1028 1
4365 1028 1
4471 1028 1
4521 1028 2
4556 1028 1
4558 1028 1
4629 1028 1
4652 1028 1
4733 1028 1
4739 1028 1
4777 1028 1
4790 1028 2
4839 1028 1
4944 1028 1
5000 1028 2
5018 1028 1
5102 1028 1
5159 1028 1
5221 1028 1
5224 1028 1
5280 1028 1
5347 1028 2
5371 1028 6
5378 1028 1
5393 1028 1
5497 1028 2
5534 1028 2
5607 1028 2
5617 1028 2
5651 1028 1
5664 1028 1
5860 1028 1
5942 1028 1
5949 1028 1
6000 1028 1
6012 1028 1
6041 1028 1
6063 1028 3
6163 1028 1
6184 1028 2
6185 1028 1
6199 1028 2
6227 1028 2
6267 1028 1
6301 1028 1
6444 1028 1
6476 1028 1
6482 1028 2
6488 1028 2
6568 1028 1
6598 1028 2
6659 1028 2
6746 1028 1
6750 1028 3
6815 1028 1
6816 1028 2
6856 1028 1
6947 1028 1
6970 1028 1
7082 1028 4
7101 1028 1
7131 1028 3
7136 1028 2
7151 1028 1
7193 1028 1
7204 1028 1
7231 1028 1
7355 1028 4
7390 1028 1
7474 1028 2
7502 1028 1
7503 1028 1
7556 1028 1
7592 1028 1
7598 1028 1
7640 1028 1
7642 1028 1
7673 1028 1
7747 1028 1
7748 1028 2
7762 1028 1
7844 1028 1
7845 1028 2
7853 1028 1
7860 1028 1
8044 1028 1
8062 1028 2
8256 1028 1
8259 1028 1
8271 1028 1
8374 1028 1
8401 1028 1
8458 1028 1
8460 1028 1
8462 1028 1
8555 1028 1
8595 1028 3
8596 1028 1
8649 1028 1
8655 1028 1
8676 1028 2
8781 1028 1
8785 1028 1
8827 1028 2
9194 1028 2
9212 1028 1
9271 1028 1
9286 1028 1
9491 1028 1
9654 1028 2
9710 1028 1
9865 1028 23
9926 1028 1
9927 1028 1
9978 1028 1
9995 1028 1
10054 1028 1
10103 1028 1
10156 1028 1
10206 1028 1
10254 1028 1
10452 1028 1
10459 1028 1
10807 1028 1
10946 1028 1
10992 1028 1
11010 1028 1
11022 1028 2
11025 1028 1
11135 1028 1
11218 1028 1
11253 1028 1
11261 1028 2
11332 1028 1
11352 1028 1
11386 1028 2
11390 1028 1
11402 1028 1
11423 1028 1
11571 1028 1
11587 1028 2
11619 1028 3
11688 1028 1
11729 1028 1
11795 1028 1
11816 1028 1
11862 1028 1
11977 1028 1
12050 1028 1
12134 1028 3
12171 1028 1
12234 1028 1
12257 1028 1
12512 1028 2
12596 1028 1
12621 1028 1
12624 1028 1
12630 1028 1
12661 1028 1
12772 1028 1
12869 1028 1
12881 1028 4
12980 1028 1
12982 1028 1
13045 1028 1
13100 1028 1
13116 1028 1
13188 1028 1
13403 1028 1
14087 1028 1
14200 1028 3
14206 1028 6
14239 1028 1
14250 1028 1
14257 1028 2
14285 1028 4
14399 1028 1
14404 1028 1
14405 1028 2
14421 1028 3
14449 1028 7
14477 1028 1
14495 1028 1
14527 1028 1
14546 1028 2
14562 1028 1
14564 1028 23
14589 1028 1
14636 1028 4
14668 1028 1
14691 1028 1
14699 1028 2
14705 1028 5
14766 1028 1
14778 1028 1
14809 1028 1
14828 1028 1
14858 1028 9
14930 1028 1
15008 1028 1
15020 1028 1
15024 1028 3
15027 1028 4
15051 1028 1
15135 1028 1
15194 1028 6
15196 1028 1
15284 1028 2
15311 1028 51
15324 1028 1
15369 1028 1
15452 1028 3
15458 1028 3
15554 1028 1
15582 1028 7
15641 1028 15
15704 1028 1
15729 1028 1
15761 1028 1
15780 1028 1
15959 1028 2
15967 1028 32
16036 1028 1
13 1029 1
22 1029 1
26 1029 1
39 1029 1
49 1029 4
54 1029 1
88 1029 6
105 1029 1
111 1029 1
117 1029 9
127 1029 1
133 1029 1
136 1029 1
148 1029 1
151 1029 2
159 1029 1
161 1029 1
181 1029 1
191 1029 1
203 1029 1
221 1029 1
223 1029 1
224 1029 1
243 1029 1
244 1029 1
246 1029 1
250 1029 1
262 1029 1
267 1029 1
273 1029 2
275 1029 1
276 1029 1
282 1029 1
287 1029 1
289 1029 1
293 1029 1
294 1029 1
297 1029 1
298 1029 2
299 1029 1
300 1029 1
301 1029 1
302 1029 1
303 1029 1
311 1029 1
316 1029 8
321 1029 1
336 1029 1
361 1029 2
364 1029 1
375 1029 2
381 1029 2
392 1029 1
397 1029 1
413 1029 1
416 1029 2
423 1029 2
449 1029 1
484 1029 4
507 1029 1
547 1029 1
563 1029 1
574 1029 1
580 1029 3
585 1029 1
591 1029 2
602 1029 1
670 1029 1
679 1029 1
684 1029 2
693 1029 1
705 1029 2
711 1029 1
721 1029 1
724 1029 1
728 1029 1
756 1029 1
760 1029 1
764 1029 1
781 1029 6
785 1029 2
786 1029 2
806 1029 1
827 1029 1
831 1029 1
877 1029 1
889 1029 1
890 1029 2
907 1029 1
1001 1029 1
1030 1029 2
1037 1029 1
1053 1029 1
1112 1029 2
1118 1029 1
1126 1029 1
1139 1029 5
1160 1029 1
1176 1029 11
1187 1029 1
1205 1029 1
1227 1029 1
1268 1029 1
1272 1029 2
1292 1029 3
1311 1029 2
1338 1029 1
1357 1029 13
1400 1029 1
1420 1029 1
1431 1029 1
1460 1029 1
1483 1029 1
1500 1029 1
1514 1029 1
1530 1029 1
1555 1029 2
1584 1029 1
1612 1029 1
1638 1029 1
1646 1029 1
1655 1029 1
1717 1029 1
1760 1029 1
1761 1029 1
1782 1029 1
1798 1029 1
1856 1029 1
1897 1029 1
2043 1029 3
2045 1029 1
2067 1029 1
2129 1029 1
2135 1029 1
2138 1029 2
2155 1029 1
2202 1029 2
2205 1029 1
2220 1029 1
2236 1029 1
2272 1029 1
2291 1029 20
2326 1029 2
2347 1029 1
2378 1029 1
2484 1029 1
2487 1029 1
2492 1029 1
2503 1029 1
2534 1029 11
2581 1029 1
2633 1029 3
2912 1029 1
2926 1029 1
2933 1029 1
3015 1029 1
3045 1029 2
3046 1029 3
3110 1029 1
3167 1029 1
3173 1029 2
3189 1029 5
3333 1029 1
3371 1029 2
3398 1029 2
3494 1029 1
3511 1029 1
3548 1029 1
3561 1029 3
3588 1029 3
3691 1029 1
3767 1029 1
3771 1029 2
3797 1029 6
3900 1029 1
3928 1029 1
3932 1029 1
3941 1029 2
3961 1029 3
3962 1029 2
4006 1029 1
4067 1029 1
4107 1029 4
4117 1029 1
4118 1029 1
4238 1029 1
4338 1029 1
4340 1029 1
4365 1029 1
4373 1029 1
4376 1029 1
4380 1029 2
4402 1029 1
4448 1029 1
4471 1029 2
4472 1029 1
4520 1029 3
4544 1029 1
4550 1029 1
4598 1029 1
4652 1029 10
4659 1029 1
4675 1029 1
4702 1029 1
4716 1029 1
4805 1029 1
4830 1029 1
4837 1029 1
4853 1029 1
4866 1029 1
4938 1029 3
4991 1029 2
4992 1029 1
5006 1029 1
5018 1029 4
5050 1029 1
5086 1029 1
5089 1029 1
5101 1029 6
5102 1029 4
5111 1029 1
5119 1029 1
5162 1029 1
5222 1029 1
5236 1029 1
5264 1029 1
5289 1029 1
5347 1029 1
5371 1029 2
5378 1029 1
5393 1029 1
5395 1029 1
5429 1029 1
5449 1029 1
5496 1029 3
5497 1029 4
5529 1029 1
5534 1029 1
5535 1029 1
5553 1029 1
5564 1029 3
5572 1029 3
5578 1029 1
5620 1029 1
5622 1029 1
5680 1029 1
5708 1029 1
5781 1029 1
5807 1029 1
5831 1029 1
5855 1029 1
5860 1029 1
5874 1029 1
5879 1029 1
5906 1029 1
5942 1029 1
5952 1029 4
6050 1029 1
6057 1029 2
6070 1029 1
6071 1029 2
6087 1029 1
6162 1029 1
6185 1029 8
6199 1029 1
6285 1029 1
6386 1029 1
6394 1029 1
6397 1029 1
6421 1029 2
6422 1029 1
6439 1029 1
6444 1029 2
6482 1029 1
6524 1029 1
6573 1029 1
6574 1029 5
6584 1029 1
6685 1029 1
6721 1029 1
6737 1029 1
6771 1029 1
6792 1029 3
6846 1029 1
6863 1029 1
6980 1029 1
6995 1029 2
7000 1029 1
7107 1029 2
7136 1029 1
7151 1029 1
7204 1029 2
7250 1029 1
7272 1029 1
7355 1029 1
7370 1029 1
7386 1029 1
7402 1029 1
7406 1029 1
7414 1029 4
7420 1029 1
7436 1029 1
7448 1029 1
7498 1029 1
7556 1029 1
7676 1029 1
7683 1029 2
7737 1029 1
7746 1029 2
7747 1029 1
7748 1029 1
7751 1029 3
7831 1029 1
7847 1029 1
7853 1029 1
7857 1029 1
7865 1029 2
7869 1029 1
8015 1029 11
8037 1029 5
8169 1029 1
8201 1029 1
8219 1029 1
8226 1029 1
8229 1029 1
8271 1029 4
8354 1029 1
8379 1029 2
8408 1029 1
8410 1029 5
8461 1029 1
8549 1029 1
8563 1029 1
8571 1029 1
8594 1029 1
8595 1029 7
8622 1029 1
8655 1029 5
8676 1029 4
8707 1029 1
8727 1029 2
8739 1029 4
8767 1029 1
8778 1029 1
8781 1029 1
8786 1029 1
8805 1029 1
8812 1029 1
8853 1029 1
8963 1029 1
9026 1029 1
9062 1029 1
9095 1029 1
9123 1029 2
9235 1029 1
9287 1029 2
9296 1029 1
9297 1029 1
9308 1029 1
9393 1029 2
9434 1029 1
9464 1029 1
9562 1029 14
9571 1029 1
9580 1029 3
9603 1029 1
9624 1029 2
9651 1029 1
9652 1029 1
9710 1029 2
9728 1029 1
9742 1029 3
9864 1029 2
9865 1029 5
9878 1029 1
9892 1029 1
9894 1029 1
9898 1029 1
9906 1029 1
9909 1029 2
9946 1029 3
10008 1029 1
10103 1029 1
10223 1029 1
10260 1029 1
10291 1029 1
10440 1029 1
10441 1029 1
10444 1029 1
10449 1029 1
10457 1029 1
10544 1029 1
10561 1029 1
10946 1029 6
11004 1029 3
11029 1029 1
11095 1029 1
11114 1029 2
11209 1029 1
11244 1029 2
11264 1029 1
11273 1029 1
11393 1029 1
11424 1029 1
11430 1029 7
11456 1029 1
11500 1029 1
11503 1029 1
11571 1029 1
11652 1029 1
11669 1029 1
11688 1029 1
11697 1029 2
11729 1029 3
11738 1029 1
11806 1029 1
11810 1029 1
11816 1029 1
11868 1029 1
11925 1029 1
11974 1029 1
12004 1029 2
12092 1029 1
12134 1029 1
12151 1029 1
12174 1029 1
12187 1029 7
12234 1029 3
12331 1029 4
12347 1029 1
12435 1029 1
12526 1029 1
12570 1029 4
12592 1029 2
12621 1029 1
12679 1029 1
12717 1029 1
12737 1029 1
12772 1029 1
12775 1029 1
12869 1029 7
12878 1029 3
12879 1029 1
12881 1029 5
12894 1029 1
13004 1029 1
13025 1029 1
13030 1029 1
13031 1029 1
13092 1029 1
13100 1029 18
13111 1029 1
13115 1029 2
13124 1029 1
13139 1029 1
13171 1029 2
13182 1029 1
13206 1029 1
13222 1029 1
13393 1029 1
13456 1029 1
13465 1029 2
13473 1029 1
13503 1029 1
14206 1029 19
14249 1029 1
14363 1029 4
14376 1029 1
14396 1029 2
14404 1029 1
14449 1029 1
14495 1029 7
14527 1029 1
14562 1029 1
14564 1029 1
14691 1029 3
14774 1029 1
14837 1029 3
14875 1029 1
15015 1029 31
15020 1029 2
15027 1029 1
15079 1029 1
15080 1029 1
15178 1029 4
15194 1029 1
15311 1029 17
15314 1029 2
15384 1029 1
15454 1029 8
15560 1029 1
15582 1029 2
15641 1029 57
15695 1029 2
15701 1029 1
15717 1029 1
15729 1029 1
15780 1029 27
15862 1029 1
15877 1029 1
15925 1029 2
15967 1029 2
16036 1029 1
16092 1029 1
16175 1029 1
22 1030 1
47 1030 1
49 1030 4
88 1030 1
90 1030 1
97 1030 1
102 1030 1
107 1030 1
147 1030 1
148 1030 1
154 1030 1
156 1030 2
158 1030 3
160 1030 1
162 1030 3
171 1030 1
178 1030 2
203 1030 1
204 1030 1
209 1030 1
216 1030 1
218 1030 6
227 1030 1
231 1030 2
243 1030 2
244 1030 1
247 1030 1
251 1030 2
267 1030 2
269 1030 1
270 1030 5
271 1030 1
273 1030 1
274 1030 6
275 1030 5
276 1030 1
277 1030 3
280 1030 5
281 1030 3
282 1030 3
283 1030 2
284 1030 2
286 1030 2
287 1030 1
288 1030 2
289 1030 5
290 1030 2
292 1030 1
293 1030 1
294 1030 5
295 1030 1
296 1030 3
297 1030 4
298 1030 4
300 1030 2
302 1030 1
303 1030 3
314 1030 1
319 1030 1
327 1030 2
364 1030 1
366 1030 1
375 1030 1
379 1030 1
382 1030 1
383 1030 2
389 1030 1
392 1030 2
404 1030 2
412 1030 1
413 1030 3
423 1030 2
426 1030 3
436 1030 1
439 1030 1
440 1030 6
442 1030 1
445 1030 1
450 1030 1
456 1030 1
465 1030 1
469 1030 3
472 1030 1
484 1030 3
487 1030 1
520 1030 2
532 1030 3
540 1030 4
545 1030 1
547 1030 2
558 1030 1
563 1030 2
564 1030 2
567 1030 1
574 1030 9
580 1030 2
589 1030 238
594 1030 2
596 1030 2
600 1030 1
609 1030 1
618 1030 1
630 1030 4
647 1030 11
668 1030 4
670 1030 3
676 1030 1
688 1030 1
689 1030 1
693 1030 4
694 1030 2
702 1030 1
711 1030 1
716 1030 1
721 1030 2
723 1030 1
724 1030 2
739 1030 1
756 1030 1
781 1030 1
829 1030 1
918 1030 6
1030 1030 3
1034 1030 1
1053 1030 1
1118 1030 1
1134 1030 1
1162 1030 1
1176 1030 3
1187 1030 1
1272 1030 1
1357 1030 49
1419 1030 1
1431 1030 1
1482 1030 1
1483 1030 1
1514 1030 1
1531 1030 1
1554 1030 1
1588 1030 1
1630 1030 2
1633 1030 3
1669 1030 1
1687 1030 2
1727 1030 1
1739 1030 1
1782 1030 1
1896 1030 1
1897 1030 8
1899 1030 1
1907 1030 1
1950 1030 1
1974 1030 1
1976 1030 1
2024 1030 4
2028 1030 1
2063 1030 1
2143 1030 1
2272 1030 7
2372 1030 1
2384 1030 2
2397 1030 2
2540 1030 1
2633 1030 6
2647 1030 2
2671 1030 1
2672 1030 1
2699 1030 1
2705 1030 1
2717 1030 1
2734 1030 1
2746 1030 1
2751 1030 1
2822 1030 127
2874 1030 1
2883 1030 1
2947 1030 1
3029 1030 2
3059 1030 1
3298 1030 1
3303 1030 1
3347 1030 1
3427 1030 1
3442 1030 1
3448 1030 1
3561 1030 1
3720 1030 2
3749 1030 1
3754 1030 1
3795 1030 1
3817 1030 1
3819 1030 1
3932 1030 1
3941 1030 1
3960 1030 1
3961 1030 9
3962 1030 3
3973 1030 1
3997 1030 1
4018 1030 1
4073 1030 1
4106 1030 2
4107 1030 4
4315 1030 1
4338 1030 1
4373 1030 2
4444 1030 1
4474 1030 2
4541 1030 2
4557 1030 2
4694 1030 1
4716 1030 1
4763 1030 1
4934 1030 1
4956 1030 2
4965 1030 1
4980 1030 1
5026 1030 1
5066 1030 1
5124 1030 1
5159 1030 3
5183 1030 1
5222 1030 2
5225 1030 1
5246 1030 2
5264 1030 1
5285 1030 1
5347 1030 1
5441 1030 1
5465 1030 1
5473 1030 1
5534 1030 1
5578 1030 1
5613 1030 2
5927 1030 1
6004 1030 1
6012 1030 1
6052 1030 1
6070 1030 2
6092 1030 1
6093 1030 1
6108 1030 1
6131 1030 1
6185 1030 1
6195 1030 2
6231 1030 3
6254 1030 1
6341 1030 1
6381 1030 1
6520 1030 1
6535 1030 1
6567 1030 1
6605 1030 1
6677 1030 1
6737 1030 1
6759 1030 1
6773 1030 1
6836 1030 1
6857 1030 2
7091 1030 4
7107 1030 672
7108 1030 2
7131 1030 3
7136 1030 8
7179 1030 1
7217 1030 1
7238 1030 1
7249 1030 2
7264 1030 1
7274 1030 1
7285 1030 1
7306 1030 1
7391 1030 1
7403 1030 1
7406 1030 2
7435 1030 1
7448 1030 1
7449 1030 1
7474 1030 1
7711 1030 1
7746 1030 339
7747 1030 233
7818 1030 1
7865 1030 1
7934 1030 1
7982 1030 1
8037 1030 3
8169 1030 1
8216 1030 2
8219 1030 1
8221 1030 1
8271 1030 1
8291 1030 2
8305 1030 1
8388 1030 1
8401 1030 1
8539 1030 1
8555 1030 6
8569 1030 1
8622 1030 2
8635 1030 2
8676 1030 8
8708 1030 1
8722 1030 1
8853 1030 1
8868 1030 1
8890 1030 1
8901 1030 1
8946 1030 1
8979 1030 1
9170 1030 1
9176 1030 1
9286 1030 1
9305 1030 1
9308 1030 1
9341 1030 1
9345 1030 1
9364 1030 1
9622 1030 1
9627 1030 1
9824 1030 1
9865 1030 13
9894 1030 1
9895 1030 1
9933 1030 1
10054 1030 1
10068 1030 1
10103 1030 1
10156 1030 2
10226 1030 1
10556 1030 1
10617 1030 1
11035 1030 2
11156 1030 1
11200 1030 1
11253 1030 1
11302 1030 1
11395 1030 1
11409 1030 1
11426 1030 2
11471 1030 7
11500 1030 1
11528 1030 1
11554 1030 1
11577 1030 1
11651 1030 1
11688 1030 1
11757 1030 1
11806 1030 2
11837 1030 1
11879 1030 1
11927 1030 1
11974 1030 1
12022 1030 1
12125 1030 1
12134 1030 3
12142 1030 1
12187 1030 1
12236 1030 2
12438 1030 1
12512 1030 1
12559 1030 1
12609 1030 1
12624 1030 2
12625 1030 1
12653 1030 1
12670 1030 1
12679 1030 1
12777 1030 1
12780 1030 1
12808 1030 1
12862 1030 1
12881 1030 3306
12893 1030 1
12960 1030 1
13043 1030 1
13045 1030 1
13114 1030 1
13160 1030 1
13231 1030 1
13335 1030 1
13401 1030 3
13446 1030 1
13456 1030 1
13475 1030 1
14206 1030 6
14229 1030 1
14354 1030 2
14363 1030 1
14372 1030 38
14396 1030 1
14421 1030 1
14449 1030 5
14546 1030 2
14564 1030 15
14636 1030 3
14705 1030 1
14766 1030 1
14847 1030 1
14949 1030 1
14966 1030 2
14978 1030 2
15008 1030 1
15015 1030 2
15027 1030 1
15087 1030 3
15126 1030 3
15190 1030 4
15270 1030 3
15298 1030 4
15311 1030 47
15324 1030 2
15332 1030 4
15454 1030 2
15582 1030 6
15641 1030 14
15701 1030 4
15704 1030 1
15731 1030 2
15739 1030 3
15780 1030 5
15813 1030 3
15862 1030 1
15877 1030 2
15959 1030 1
15967 1030 27
16045 1030 2
16092 1030 6
16136 1030 1
22 1031 6
58 1031 1
97 1031 1
133 1031 1
143 1031 1
148 1031 2
158 1031 2
200 1031 1
217 1031 2
221 1031 1
240 1031 2
251 1031 5
274 1031 2
282 1031 2
284 1031 2
286 1031 2
287 1031 1
290 1031 1
294 1031 1
295 1031 1
296 1031 2
298 1031 1
302 1031 1
316 1031 1
327 1031 3
330 1031 1
336 1031 1
381 1031 1
389 1031 1
416 1031 1
426 1031 3
436 1031 1
440 1031 1
456 1031 1
469 1031 2
484 1031 3
520 1031 1
522 1031 1
525 1031 1
532 1031 1
540 1031 1
558 1031 1
580 1031 6
592 1031 1
594 1031 4
630 1031 1
637 1031 1
670 1031 1
684 1031 1
693 1031 2
703 1031 1
707 1031 1
721 1031 1
831 1031 1
877 1031 1
918 1031 4
997 1031 1
1000 1031 2
1030 1031 1
1046 1031 1
1203 1031 1
1338 1031 1
1357 1031 37
1483 1031 1
1539 1031 1
1545 1031 1
1576 1031 1
1669 1031 2
1798 1031 1
1897 1031 1
2024 1031 5
2028 1031 1
2049 1031 4
2138 1031 1
2170 1031 1
2291 1031 2
2326 1031 2
2372 1031 1
2456 1031 1
2484 1031 2
2503 1031 1
2599 1031 2
2617 1031 3
2633 1031 1
2686 1031 1
2791 1031 1
2823 1031 2
2877 1031 1
2891 1031 1
2926 1031 7
2950 1031 2
2958 1031 4
2988 1031 1
3170 1031 1
3267 1031 1
3345 1031 1
3371 1031 2
3375 1031 1
3384 1031 1
3463 1031 1
3679 1031 1
3797 1031 1
3843 1031 1
3857 1031 6
3867 1031 1
3959 1031 1
3961 1031 3
3962 1031 1
4006 1031 1
4057 1031 1
4118 1031 1
4185 1031 1
4294 1031 1
4338 1031 2
4353 1031 1
4363 1031 1
4398 1031 1
4404 1031 1
4406 1031 2
4422 1031 1
4519 1031 1
4521 1031 2
4545 1031 1
4640 1031 1
4710 1031 1
4712 1031 1
4777 1031 1
4778 1031 1
4828 1031 3
4830 1031 1
4839 1031 1
4958 1031 2
4993 1031 1
5000 1031 2
5018 1031 3
5089 1031 1
5102 1031 2
5125 1031 1
5329 1031 1
5347 1031 3
5371 1031 3
5449 1031 1
5497 1031 2
5507 1031 1
5564 1031 1
5578 1031 1
5698 1031 1
5719 1031 1
5741 1031 1
5745 1031 1
5790 1031 1
5860 1031 1
5983 1031 1
6041 1031 1
6068 1031 2
6071 1031 1
6120 1031 1
6128 1031 1
6146 1031 2
6199 1031 5
6314 1031 1
6382 1031 1
6447 1031 1
6475 1031 1
6476 1031 1
6567 1031 1
6598 1031 1
6615 1031 1
6657 1031 1
6659 1031 1
6702 1031 1
6863 1031 1
6926 1031 2
6962 1031 1
7029 1031 1
7131 1031 4
7136 1031 4
7231 1031 1
7246 1031 1
7420 1031 1
7445 1031 1
7464 1031 1
7497 1031 1
7500 1031 1
7501 1031 1
7503 1031 1
7513 1031 1
7520 1031 1
7564 1031 1
7746 1031 1
7800 1031 1
7805 1031 2
7818 1031 2
8044 1031 2
8075 1031 2
8188 1031 1
8193 1031 1
8237 1031 1
8259 1031 1
8378 1031 1
8379 1031 1
8460 1031 2
8541 1031 1
8555 1031 1
8595 1031 2
8596 1031 1
8635 1031 2
8655 1031 1
8676 1031 2
8727 1031 3
8739 1031 1
8824 1031 2
8853 1031 1
8888 1031 1
8914 1031 3
9123 1031 1
9297 1031 1
9350 1031 1
9367 1031 1
9464 1031 1
9551 1031 1
9574 1031 1
9605 1031 1
9710 1031 1
9777 1031 1
9864 1031 1
9865 1031 10
9900 1031 1
9909 1031 1
9916 1031 1
9933 1031 1
9946 1031 1
9978 1031 1
10008 1031 1
10066 1031 1
10102 1031 1
10291 1031 2
10605 1031 1
10963 1031 1
11115 1031 1
11119 1031 1
11159 1031 1
11218 1031 1
11252 1031 1
11253 1031 1
11261 1031 2
11264 1031 3
11332 1031 1
11368 1031 1
11369 1031 2
11587 1031 3
11692 1031 1
11795 1031 1
11866 1031 1
11974 1031 1
11982 1031 1
11983 1031 1
12146 1031 1
12187 1031 2
12367 1031 1
12400 1031 1
12541 1031 1
12542 1031 1
12559 1031 1
12591 1031 1
12621 1031 1
12717 1031 1
12772 1031 1
12819 1031 1
12869 1031 1
12881 1031 4
12933 1031 1
12956 1031 1
13092 1031 1
13100 1031 3
13139 1031 1
13164 1031 1
13171 1031 1
13311 1031 1
13370 1031 1
13506 1031 1
14285 1031 2
14338 1031 1
14396 1031 3
14398 1031 1
14399 1031 1
14404 1031 2
14405 1031 2
14421 1031 4
14449 1031 7
14511 1031 1
14527 1031 1
14546 1031 1
14564 1031 3
14630 1031 1
14636 1031 1
14682 1031 1
14691 1031 1
14705 1031 4
14858 1031 15
14910 1031 1
14944 1031 1
15094 1031 1
15099 1031 3
15177 1031 1
15194 1031 1
15284 1031 4
15311 1031 50
15314 1031 1
15323 1031 1
15452 1031 1
15582 1031 6
15641 1031 2
15729 1031 2
15739 1031 1
15957 1031 4
15967 1031 21
16045 1031 1
22 1032 2
49 1032 3
83 1032 1
88 1032 9
95 1032 1
139 1032 2
156 1032 1
158 1032 2
181 1032 1
202 1032 1
216 1032 2
223 1032 1
227 1032 1
244 1032 1
246 1032 1
251 1032 2
262 1032 3
267 1032 2
268 1032 1
270 1032 3
274 1032 7
275 1032 1
279 1032 2
280 1032 1
281 1032 5
282 1032 4
283 1032 3
288 1032 1
289 1032 1
290 1032 3
291 1032 5
292 1032 5
293 1032 2
294 1032 7
295 1032 1
297 1032 5
299 1032 4
300 1032 1
303 1032 3
305 1032 1
319 1032 1
336 1032 1
337 1032 1
381 1032 2
389 1032 1
392 1032 1
397 1032 1
404 1032 2
406 1032 2
413 1032 2
416 1032 2
426 1032 6
440 1032 1
455 1032 4
469 1032 5
471 1032 1
484 1032 2
487 1032 1
520 1032 1
523 1032 3
532 1032 1
540 1032 4
547 1032 2
563 1032 1
564 1032 1
574 1032 1
575 1032 1
630 1032 3
647 1032 3
668 1032 1
670 1032 1
676 1032 2
703 1032 1
709 1032 1
721 1032 2
753 1032 1
781 1032 1
785 1032 6
786 1032 2
841 1032 1
918 1032 1
919 1032 1
925 1032 1
1088 1032 1
1126 1032 1
1140 1032 1
1176 1032 50
1187 1032 1
1272 1032 9
1338 1032 1
1357 1032 12
1426 1032 1
1776 1032 1
1792 1032 1
1836 1032 1
1856 1032 1
1897 1032 7
1974 1032 1
2024 1032 1
2043 1032 4
2044 1032 1
2049 1032 1
2155 1032 1
2272 1032 1
2534 1032 12
2633 1032 2
2988 1032 1
3087 1032 2
3184 1032 1
3511 1032 1
3591 1032 1
3646 1032 1
3771 1032 1
3819 1032 1
3906 1032 1
3949 1032 1
3961 1032 2
3962 1032 2
3988 1032 1
4045 1032 1
4106 1032 1
4206 1032 1
4402 1032 1
4478 1032 1
4652 1032 6
4914 1032 1
4946 1032 1
4949 1032 1
5159 1032 2
5254 1032 1
5329 1032 1
5365 1032 1
5473 1032 2
5529 1032 1
5534 1032 1
5626 1032 1
5704 1032 1
5927 1032 1
5947 1032 1
5952 1032 3
6022 1032 1
6088 1032 1
6195 1032 2
6356 1032 1
6375 1032 1
6381 1032 2
6504 1032 1
6574 1032 1
6601 1032 1
6857 1032 4
7051 1032 1
7107 1032 5
7136 1032 2
7262 1032 1
7355 1032 1
7406 1032 1
7426 1032 1
7474 1032 1
7600 1032 1
7620 1032 2
7689 1032 1
7690 1032 1
7747 1032 1
8015 1032 1
8018 1032 1
8037 1032 9
8207 1032 1
8484 1032 1
8488 1032 1
8595 1032 1
8596 1032 1
8602 1032 1
8673 1032 3
8676 1032 2
8727 1032 1
8993 1032 1
9014 1032 1
9305 1032 1
9488 1032 1
9511 1032 2
9610 1032 1
9765 1032 1
9771 1032 1
9865 1032 2
9892 1032 1
10066 1032 1
10156 1032 1
10459 1032 2
10597 1032 1
11156 1032 1
11159 1032 1
11571 1032 1
11708 1032 1
11724 1032 1
11738 1032 1
11868 1032 1
11874 1032 1
11977 1032 1
12066 1032 1
12097 1032 2
12203 1032 1
12208 1032 1
12236 1032 1
12257 1032 1
12348 1032 1
12621 1032 1
12625 1032 2
12818 1032 1
12860 1032 1
12878 1032 3
12881 1032 21
13045 1032 1
13100 1032 1
13206 1032 2
14206 1032 175
14363 1032 8
14399 1032 1
14449 1032 2
14495 1032 9
14546 1032 1
14564 1032 3
14636 1032 1
14778 1032 1
14953 1032 1
15015 1032 28
15027 1032 1
15099 1032 1
15178 1032 2
15190 1032 4
15298 1032 1
15311 1032 23
15324 1032 1
15332 1032 1
15454 1032 38
15582 1032 1
15641 1032 128
15701 1032 1
15780 1032 41
15967 1032 11
16092 1032 7
16175 1032 4
13 1033 1
22 1033 15
35 1033 1
39 1033 1
58 1033 1
97 1033 4
153 1033 1
158 1033 3
161 1033 1
211 1033 1
216 1033 1
218 1033 1
223 1033 1
233 1033 1
251 1033 8
259 1033 1
269 1033 2
270 1033 1
271 1033 1
274 1033 1
275 1033 1
279 1033 1
281 1033 2
282 1033 2
286 1033 1
288 1033 2
296 1033 1
297 1033 1
309 1033 1
316 1033 2
327 1033 2
330 1033 1
361 1033 3
367 1033 1
374 1033 1
377 1033 1
382 1033 1
383 1033 1
389 1033 5
392 1033 1
468 1033 1
469 1033 1
484 1033 5
487 1033 2
503 1033 2
525 1033 2
532 1033 1
545 1033 1
547 1033 1
558 1033 1
564 1033 1
580 1033 10
589 1033 1
591 1033 2
594 1033 8
618 1033 1
659 1033 1
668 1033 1
670 1033 1
683 1033 1
690 1033 1
693 1033 1
711 1033 1
721 1033 4
727 1033 1
754 1033 1
778 1033 1
788 1033 1
792 1033 1
831 1033 3
918 1033 3
919 1033 2
997 1033 2
1028 1033 3
1030 1033 1
1113 1033 1
1134 1033 1
1160 1033 1
1176 1033 1
1194 1033 2
1203 1033 1
1357 1033 41
1483 1033 1
1490 1033 1
1500 1033 1
1530 1033 1
1545 1033 2
1546 1033 1
1576 1033 1
1584 1033 1
1669 1033 13
1717 1033 1
1761 1033 1
1776 1033 1
1779 1033 1
1782 1033 1
1797 1033 1
1798 1033 1
1964 1033 1
2024 1033 2
2049 1033 2
2067 1033 1
2127 1033 1
2219 1033 1
2258 1033 1
2272 1033 2
2291 1033 6
2326 1033 2
2345 1033 1
2353 1033 1
2378 1033 2
2384 1033 1
2456 1033 1
2487 1033 1
2503 1033 2
2540 1033 1
2592 1033 1
2597 1033 1
2599 1033 1
2616 1033 2
2617 1033 4
2633 1033 2
2654 1033 1
2672 1033 1
2791 1033 1
2816 1033 2
2891 1033 1
2926 1033 6
2958 1033 2
2989 1033 2
3061 1033 1
3167 1033 1
3189 1033 2
3203 1033 1
3345 1033 1
3346 1033 2
3375 1033 1
3428 1033 1
3438 1033 1
3448 1033 1
3490 1033 1
3496 1033 1
3513 1033 2
3524 1033 1
3567 1033 1
3679 1033 3
3691 1033 1
3727 1033 1
3751 1033 1
3759 1033 1
3797 1033 4
3837 1033 1
3929 1033 1
3960 1033 1
3961 1033 18
3962 1033 2
4107 1033 2
4205 1033 1
4294 1033 5
4335 1033 1
4338 1033 1
4363 1033 2
4365 1033 2
4372 1033 1
4402 1033 1
4404 1033 1
4406 1033 2
4417 1033 1
4484 1033 1
4486 1033 2
4516 1033 2
4521 1033 1
4531 1033 1
4541 1033 1
4562 1033 1
4629 1033 1
4710 1033 1
4786 1033 1
4790 1033 1
4805 1033 1
4828 1033 1
4837 1033 2
4958 1033 3
4980 1033 3
5001 1033 2
5101 1033 2
5102 1033 1
5111 1033 1
5159 1033 1
5222 1033 1
5224 1033 1
5236 1033 1
5246 1033 1
5276 1033 2
5285 1033 1
5315 1033 1
5329 1033 1
5347 1033 1
5351 1033 1
5371 1033 3
5378 1033 1
5393 1033 2
5497 1033 1
5564 1033 1
5626 1033 1
5672 1033 3
5698 1033 1
5741 1033 1
5742 1033 1
5787 1033 1
5842 1033 1
5887 1033 1
5942 1033 1
5949 1033 1
5950 1033 1
5973 1033 1
6012 1033 1
6063 1033 3
6068 1033 2
6095 1033 1
6151 1033 1
6183 1033 2
6185 1033 2
6198 1033 1
6199 1033 4
6227 1033 2
6248 1033 1
6301 1033 2
6315 1033 1
6488 1033 2
6494 1033 2
6659 1033 1
6698 1033 1
6702 1033 1
6779 1033 1
6816 1033 3
6863 1033 1
6898 1033 1
6926 1033 1
6947 1033 1
6995 1033 1
7082 1033 1
7131 1033 4
7136 1033 2
7231 1033 1
7253 1033 1
7285 1033 1
7336 1033 1
7338 1033 1
7353 1033 1
7355 1033 6
7414 1033 1
7420 1033 1
7430 1033 1
7450 1033 1
7474 1033 3
7500 1033 1
7502 1033 2
7503 1033 1
7520 1033 2
7548 1033 1
7556 1033 3
7592 1033 1
7603 1033 1
7746 1033 1
7748 1033 3
7805 1033 2
7844 1033 1
7845 1033 1
7859 1033 1
7869 1033 1
7945 1033 2
8044 1033 1
8062 1033 1
8121 1033 1
8137 1033 1
8256 1033 1
8257 1033 1
8258 1033 3
8259 1033 2
8541 1033 1
8555 1033 2
8571 1033 1
8585 1033 1
8592 1033 2
8595 1033 2
8614 1033 1
8661 1033 1
8676 1033 10
8682 1033 1
8727 1033 3
8827 1033 1
8834 1033 1
8859 1033 1
8891 1033 2
8892 1033 1
8945 1033 1
9026 1033 1
9042 1033 1
9095 1033 1
9308 1033 1
9336 1033 1
9350 1033 1
9367 1033 1
9493 1033 1
9605 1033 2
9632 1033 1
9640 1033 1
9672 1033 1
9742 1033 3
9812 1033 1
9859 1033 1
9865 1033 15
9879 1033 1
10064 1033 1
10086 1033 1
10102 1033 1
10128 1033 1
10206 1033 1
10452 1033 1
10732 1033 1
10929 1033 1
10963 1033 1
11004 1033 2
11010 1033 1
11022 1033 1
11025 1033 1
11218 1033 1
11226 1033 1
11252 1033 1
11273 1033 1
11365 1033 1
11390 1033 1
11428 1033 1
11452 1033 1
11456 1033 1
11544 1033 1
11587 1033 3
11615 1033 1
11696 1033 1
12092 1033 1
12128 1033 1
12134 1033 2
12135 1033 1
12187 1033 1
12236 1033 2
12257 1033 1
12331 1033 1
12367 1033 1
12410 1033 1
12513 1033 1
12557 1033 1
12559 1033 1
12625 1033 1
12628 1033 1
12653 1033 2
12661 1033 2
12673 1033 1
12869 1033 1
12872 1033 1
12879 1033 1
12881 1033 1
12893 1033 2
13092 1033 2
13100 1033 2
13171 1033 1
13312 1033 2
13317 1033 1
13361 1033 1
13371 1033 1
13393 1033 1
13403 1033 1
13440 1033 1
13506 1033 1
14206 1033 1
14229 1033 3
14285 1033 2
14326 1033 1
14396 1033 1
14404 1033 1
14405 1033 3
14421 1033 1
14449 1033 7
14472 1033 1
14477 1033 1
14527 1033 3
14546 1033 2
14562 1033 2
14564 1033 11
14589 1033 4
14614 1033 1
14630 1033 1
14636 1033 3
14699 1033 1
14705 1033 3
14751 1033 1
14766 1033 3
14858 1033 13
14977 1033 1
15027 1033 1
15039 1033 1
15040 1033 1
15099 1033 1
15126 1033 5
15177 1033 1
15194 1033 7
15270 1033 1
15304 1033 2
15311 1033 55
15369 1033 2
15436 1033 1
15452 1033 1
15458 1033 1
15582 1033 14
15612 1033 1
15641 1033 1
15688 1033 1
15701 1033 1
15704 1033 1
15705 1033 1
15729 1033 2
15780 1033 1
15813 1033 1
15836 1033 1
15862 1033 1
15878 1033 1
15927 1033 1
15957 1033 1
15959 1033 1
15967 1033 33
15997 1033 1
16045 1033 2
16092 1033 1
22 1034 3
26 1034 1
48 1034 1
97 1034 1
156 1034 1
158 1034 1
217 1034 1
251 1034 2
276 1034 1
277 1034 1
288 1034 1
295 1034 1
298 1034 2
299 1034 1
300 1034 1
301 1034 1
302 1034 1
303 1034 1
311 1034 1
316 1034 1
320 1034 1
342 1034 1
364 1034 1
379 1034 1
383 1034 1
397 1034 1
404 1034 1
465 1034 1
485 1034 1
522 1034 1
540 1034 1
563 1034 1
574 1034 1
589 1034 8
618 1034 1
637 1034 1
693 1034 1
721 1034 3
786 1034 2
831 1034 1
877 1034 1
901 1034 1
918 1034 1
1053 1034 1
1139 1034 1
1162 1034 1
1176 1034 5
1232 1034 1
1272 1034 1
1333 1034 1
1357 1034 12
1386 1034 1
1520 1034 1
1555 1034 2
1579 1034 1
1584 1034 2
1669 1034 2
1761 1034 1
1773 1034 1
1797 1034 1
1897 1034 1
2008 1034 1
2040 1034 1
2049 1034 4
2221 1034 1
2241 1034 1
2272 1034 1
2291 1034 5
2335 1034 1
2378 1034 1
2457 1034 1
2525 1034 1
2534 1034 2
2618 1034 1
2700 1034 1
2714 1034 1
2822 1034 3
2877 1034 1
2958 1034 2
2989 1034 1
3046 1034 2
3069 1034 1
3130 1034 1
3167 1034 1
3173 1034 2
3189 1034 2
3272 1034 2
3333 1034 1
3371 1034 1
3384 1034 1
3400 1034 1
3588 1034 1
3630 1034 1
3797 1034 2
3819 1034 1
3867 1034 1
3961 1034 3
3962 1034 3
4095 1034 1
4107 1034 1
4189 1034 1
4253 1034 1
4362 1034 1
4443 1034 1
4478 1034 1
4542 1034 1
4652 1034 2
4702 1034 1
4802 1034 1
4839 1034 1
4915 1034 1
4960 1034 1
5001 1034 1
5018 1034 2
5089 1034 1
5101 1034 3
5102 1034 1
5125 1034 1
5224 1034 1
5264 1034 1
5371 1034 3
5395 1034 1
5443 1034 1
5496 1034 1
5564 1034 1
5572 1034 1
5624 1034 1
5672 1034 1
5698 1034 2
5708 1034 1
5855 1034 1
5942 1034 1
5952 1034 1
5986 1034 1
5997 1034 1
6012 1034 1
6071 1034 1
6091 1034 1
6099 1034 1
6136 1034 1
6137 1034 1
6185 1034 1
6198 1034 3
6199 1034 4
6230 1034 1
6254 1034 2
6381 1034 1
6532 1034 1
6573 1034 1
6589 1034 2
6619 1034 1
6677 1034 1
6685 1034 1
6857 1034 1
6863 1034 1
6926 1034 1
6995 1034 1
7082 1034 1
7103 1034 1
7107 1034 20
7131 1034 1
7136 1034 4
7169 1034 1
7204 1034 1
7278 1034 1
7355 1034 1
7556 1034 1
7564 1034 1
7746 1034 11
7747 1034 13
7779 1034 1
7801 1034 1
7832 1034 1
7844 1034 3
8015 1034 1
8018 1034 1
8202 1034 1
8221 1034 1
8271 1034 1
8378 1034 1
8410 1034 1
8571 1034 1
8595 1034 4
8596 1034 2
8673 1034 1
8676 1034 2
8739 1034 1
8853 1034 1
9062 1034 1
9287 1034 1
9297 1034 1
9488 1034 1
9562 1034 2
9652 1034 3
9672 1034 1
9742 1034 1
9771 1034 1
9865 1034 6
9926 1034 1
9946 1034 1
9958 1034 1
9959 1034 1
9978 1034 1
10077 1034 1
10102 1034 1
10254 1034 1
10944 1034 1
10963 1034 1
11183 1034 1
11244 1034 1
11330 1034 1
11393 1034 2
11500 1034 1
11558 1034 1
11619 1034 2
11686 1034 1
11729 1034 2
11816 1034 1
11868 1034 4
11926 1034 1
12134 1034 3
12176 1034 1
12234 1034 2
12236 1034 1
12457 1034 1
12621 1034 1
12733 1034 1
12775 1034 1
12805 1034 1
12878 1034 2
12881 1034 80
12893 1034 1
13092 1034 1
13100 1034 2
13141 1034 1
13206 1034 1
13245 1034 1
13370 1034 1
13392 1034 1
13393 1034 1
13467 1034 1
14206 1034 11
14229 1034 1
14421 1034 1
14449 1034 1
14562 1034 1
14564 1034 3
14636 1034 1
14691 1034 1
14705 1034 1
14774 1034 1
14837 1034 1
14966 1034 1
15008 1034 1
15015 1034 2
15027 1034 1
15190 1034 2
15270 1034 1
15298 1034 1
15304 1034 1
15311 1034 21
15314 1034 2
15454 1034 2
15582 1034 5
15641 1034 16
15695 1034 1
15731 1034 1
15780 1034 7
15927 1034 1
15967 1034 8
15998 1034 1
16092 1034 3
16175 1034 1
12 1035 1
18 1035 1
22 1035 15
27 1035 1
49 1035 2
62 1035 1
73 1035 1
97 1035 3
139 1035 1
148 1035 1
156 1035 1
181 1035 1
190 1035 1
207 1035 1
221 1035 1
233 1035 2
251 1035 10
270 1035 1
278 1035 1
279 1035 2
280 1035 1
281 1035 1
282 1035 2
283 1035 1
285 1035 1
287 1035 1
290 1035 1
291 1035 1
292 1035 1
294 1035 2
296 1035 2
298 1035 2
301 1035 1
302 1035 1
337 1035 1
361 1035 1
389 1035 4
397 1035 1
418 1035 1
423 1035 2
426 1035 1
428 1035 1
438 1035 1
439 1035 1
440 1035 2
484 1035 1
519 1035 1
534 1035 2
540 1035 2
541 1035 1
545 1035 1
562 1035 1
563 1035 1
574 1035 2
580 1035 17
594 1035 2
596 1035 1
617 1035 1
630 1035 1
637 1035 1
641 1035 1
647 1035 2
670 1035 3
683 1035 1
694 1035 1
732 1035 1
753 1035 1
754 1035 1
759 1035 1
764 1035 1
802 1035 1
877 1035 1
890 1035 1
894 1035 1
918 1035 3
919 1035 2
920 1035 2
944 1035 1
997 1035 1
1001 1035 2
1028 1035 1
1127 1035 1
1140 1035 1
1189 1035 1
1199 1035 1
1203 1035 1
1292 1035 1
1357 1035 84
1419 1035 1
1452 1035 1
1465 1035 1
1483 1035 1
1536 1035 1
1539 1035 1
1545 1035 2
1576 1035 1
1630 1035 2
1655 1035 1
1669 1035 11
1762 1035 1
1777 1035 1
1782 1035 2
1798 1035 1
1805 1035 1
1897 1035 2
2024 1035 4
2043 1035 1
2049 1035 8
2063 1035 1
2067 1035 2
2121 1035 1
2129 1035 1
2138 1035 2
2170 1035 1
2176 1035 1
2219 1035 3
2272 1035 3
2291 1035 8
2376 1035 1
2384 1035 1
2414 1035 2
2428 1035 1
2456 1035 2
2459 1035 1
2484 1035 1
2486 1035 1
2534 1035 1
2592 1035 1
2617 1035 1
2633 1035 2
2670 1035 1
2686 1035 1
2720 1035 1
2726 1035 2
2740 1035 1
2843 1035 1
2926 1035 1
2947 1035 4
2958 1035 2
2982 1035 4
2984 1035 1
2989 1035 2
3061 1035 1
3189 1035 2
3217 1035 1
3333 1035 1
3346 1035 1
3375 1035 1
3377 1035 1
3400 1035 1
3412 1035 1
3513 1035 1
3521 1035 1
3551 1035 1
3557 1035 1
3588 1035 1
3619 1035 1
3749 1035 1
3797 1035 4
3804 1035 1
3867 1035 1
3873 1035 1
3941 1035 3
3961 1035 23
3962 1035 5
4022 1035 1
4028 1035 1
4107 1035 5
4118 1035 1
4173 1035 1
4205 1035 1
4207 1035 1
4213 1035 1
4294 1035 5
4340 1035 1
4348 1035 1
4353 1035 1
4365 1035 1
4384 1035 1
4394 1035 1
4402 1035 2
4406 1035 4
4422 1035 1
4443 1035 1
4471 1035 1
4484 1035 1
4486 1035 1
4516 1035 1
4520 1035 1
4521 1035 1
4562 1035 1
4629 1035 2
4680 1035 1
4708 1035 1
4712 1035 2
4778 1035 1
4828 1035 1
4839 1035 3
4867 1035 1
4886 1035 1
4956 1035 2
4958 1035 1
4960 1035 1
5001 1035 1
5018 1035 1
5021 1035 1
5035 1035 1
5064 1035 1
5066 1035 1
5089 1035 1
5102 1035 1
5104 1035 1
5119 1035 2
5125 1035 1
5159 1035 1
5194 1035 1
5221 1035 1
5222 1035 1
5239 1035 1
5240 1035 1
5263 1035 1
5280 1035 1
5371 1035 3
5378 1035 1
5393 1035 7
5449 1035 2
5465 1035 1
5496 1035 1
5522 1035 1
5534 1035 1
5535 1035 1
5553 1035 1
5608 1035 1
5646 1035 1
5719 1035 1
5745 1035 1
5796 1035 1
5820 1035 1
5854 1035 1
5930 1035 1
5942 1035 1
5949 1035 1
6012 1035 2
6032 1035 1
6041 1035 3
6063 1035 2
6068 1035 1
6183 1035 1
6185 1035 2
6198 1035 1
6199 1035 3
6375 1035 2
6381 1035 1
6439 1035 1
6482 1035 1
6568 1035 1
6589 1035 1
6601 1035 1
6657 1035 1
6659 1035 1
6677 1035 1
6702 1035 4
6750 1035 1
6804 1035 1
6816 1035 1
6947 1035 1
6970 1035 1
6995 1035 1
7033 1035 1
7082 1035 7
7131 1035 4
7136 1035 5
7151 1035 1
7169 1035 1
7188 1035 1
7234 1035 1
7278 1035 1
7355 1035 4
7372 1035 1
7406 1035 1
7441 1035 1
7455 1035 1
7474 1035 1
7500 1035 1
7502 1035 5
7556 1035 1
7592 1035 1
7671 1035 1
7728 1035 1
7748 1035 1
7779 1035 1
7805 1035 1
7844 1035 2
7863 1035 1
8044 1035 1
8086 1035 1
8090 1035 1
8221 1035 1
8256 1035 1
8271 1035 2
8287 1035 1
8408 1035 1
8460 1035 3
8486 1035 2
8539 1035 1
8543 1035 1
8555 1035 4
8592 1035 1
8630 1035 1
8655 1035 1
8676 1035 6
8727 1035 2
8739 1035 1
8767 1035 2
8824 1035 3
8827 1035 1
8891 1035 2
8892 1035 1
8893 1035 1
8901 1035 1
8908 1035 1
8910 1035 1
8914 1035 1
8919 1035 1
9043 1035 1
9095 1035 1
9123 1035 2
9179 1035 1
9271 1035 2
9367 1035 1
9467 1035 1
9489 1035 1
9499 1035 1
9507 1035 1
9605 1035 1
9614 1035 2
9623 1035 1
9640 1035 1
9710 1035 2
9722 1035 1
9823 1035 1
9855 1035 2
9865 1035 34
9879 1035 3
9887 1035 1
9894 1035 1
9898 1035 1
9900 1035 1
9933 1035 3
9946 1035 1
10043 1035 1
10048 1035 1
10056 1035 1
10064 1035 1
10070 1035 1
10086 1035 1
10103 1035 1
10156 1035 1
10343 1035 3
10357 1035 1
10617 1035 1
10641 1035 1
10900 1035 1
10946 1035 1
10992 1035 1
11004 1035 1
11016 1035 1
11025 1035 1
11119 1035 1
11120 1035 1
11156 1035 2
11159 1035 1
11226 1035 1
11249 1035 2
11352 1035 1
11365 1035 1
11390 1035 1
11434 1035 2
11452 1035 1
11458 1035 1
11481 1035 1
11533 1035 1
11540 1035 1
11544 1035 1
11571 1035 1
11574 1035 1
11580 1035 1
11587 1035 3
11603 1035 1
11653 1035 1
11686 1035 1
11688 1035 1
11729 1035 2
11791 1035 2
11795 1035 1
11806 1035 1
11829 1035 1
11868 1035 1
11887 1035 1
11913 1035 1
11976 1035 1
11982 1035 1
12019 1035 1
12083 1035 1
12111 1035 1
12127 1035 1
12134 1035 1
12171 1035 2
12179 1035 1
12187 1035 1
12257 1035 2
12320 1035 1
12367 1035 1
12512 1035 2
12526 1035 1
12558 1035 1
12559 1035 1
12589 1035 1
12592 1035 1
12606 1035 1
12625 1035 3
12628 1035 1
12663 1035 1
12787 1035 1
12869 1035 3
12879 1035 2
12881 1035 1
12980 1035 1
13004 1035 1
13028 1035 1
13055 1035 1
13092 1035 1
13100 1035 3
13114 1035 1
13139 1035 2
13140 1035 1
13242 1035 1
13311 1035 1
13327 1035 2
13334 1035 1
13370 1035 2
13393 1035 1
13456 1035 1
13500 1035 1
13551 1035 1
14229 1035 3
14285 1035 2
14323 1035 1
14376 1035 2
14396 1035 1
14405 1035 1
14421 1035 2
14449 1035 9
14511 1035 1
14546 1035 13
14562 1035 1
14564 1035 27
14589 1035 2
14630 1035 1
14636 1035 6
14699 1035 1
14705 1035 2
14751 1035 2
14766 1035 2
14858 1035 8
14992 1035 1
15020 1035 1
15027 1035 1
15051 1035 1
15099 1035 1
15126 1035 6
15142 1035 1
15194 1035 8
15270 1035 1
15284 1035 1
15304 1035 3
15311 1035 149
15314 1035 1
15324 1035 2
15452 1035 1
15458 1035 1
15556 1035 1
15560 1035 3
15582 1035 16
15612 1035 1
15641 1035 1
15688 1035 1
15695 1035 1
15701 1035 1
15704 1035 2
15729 1035 1
15731 1035 1
15813 1035 2
15835 1035 1
15862 1035 1
15957 1035 3
15959 1035 2
15967 1035 36
15997 1035 1
16092 1035 1
16136 1035 2
14 1036 1
22 1036 29
23 1036 1
39 1036 1
49 1036 4
88 1036 1
90 1036 1
95 1036 8
97 1036 69
130 1036 1
139 1036 1
148 1036 4
153 1036 1
156 1036 3
158 1036 14
162 1036 1
199 1036 1
202 1036 3
203 1036 1
205 1036 2
218 1036 4
224 1036 2
229 1036 1
243 1036 1
251 1036 11
254 1036 1
261 1036 1
267 1036 12
268 1036 1
269 1036 7
270 1036 4
271 1036 4
273 1036 5
274 1036 19
275 1036 14
276 1036 3
277 1036 4
278 1036 5
279 1036 1
280 1036 10
281 1036 32
282 1036 19
283 1036 7
284 1036 8
285 1036 8
286 1036 3
287 1036 5
288 1036 11
289 1036 6
290 1036 16
291 1036 11
292 1036 8
293 1036 10
294 1036 22
295 1036 1
296 1036 6
297 1036 16
298 1036 13
299 1036 3
300 1036 18
301 1036 5
302 1036 5
303 1036 2
305 1036 1
327 1036 6
330 1036 21
361 1036 1
364 1036 2
383 1036 2
389 1036 41
392 1036 1
404 1036 1
413 1036 10
416 1036 2
423 1036 14
426 1036 13
428 1036 1
435 1036 1
436 1036 8
439 1036 8
440 1036 11
455 1036 9
465 1036 11
469 1036 7
484 1036 6
504 1036 1
519 1036 1
520 1036 8
532 1036 15
534 1036 5
540 1036 9
541 1036 1
547 1036 3
558 1036 7
563 1036 5
564 1036 3
567 1036 2
574 1036 11
576 1036 1
580 1036 12
587 1036 3
589 1036 14
594 1036 13
596 1036 6
602 1036 1
604 1036 1
618 1036 2
621 1036 3
630 1036 4
635 1036 6
636 1036 4
637 1036 3
641 1036 3
655 1036 1
666 1036 2
668 1036 4
670 1036 7
676 1036 7
688 1036 1
693 1036 6
699 1036 1
700 1036 1
702 1036 3
709 1036 1
712 1036 1
721 1036 19
724 1036 2
752 1036 1
753 1036 1
754 1036 1
756 1036 1
760 1036 1
764 1036 2
802 1036 8
818 1036 1
918 1036 122
919 1036 8
920 1036 1
1028 1036 1
1029 1036 1
1140 1036 1
1176 1036 2
1187 1036 5
1194 1036 3
1199 1036 1
1224 1036 4
1240 1036 1
1272 1036 1
1277 1036 1
1295 1036 1
1339 1036 2
1343 1036 3
1347 1036 1
1357 1036 1594
1483 1036 3
1524 1036 1
1646 1036 1
1659 1036 1
1663 1036 4
1669 1036 14
1713 1036 1
1792 1036 11
1797 1036 1
1829 1036 2
1897 1036 37
1918 1036 1
1920 1036 1
1950 1036 1
1964 1036 1
1974 1036 1
2012 1036 1
2024 1036 155
2028 1036 7
2049 1036 2
2063 1036 1
2212 1036 1
2245 1036 1
2272 1036 1
2309 1036 1
2335 1036 3
2353 1036 4
2372 1036 8
2384 1036 2
2397 1036 1
2459 1036 1
2503 1036 1
2633 1036 8
2647 1036 2
2654 1036 1
2686 1036 2
2820 1036 1
2822 1036 25
2823 1036 4
2852 1036 1
2923 1036 1
2933 1036 2
2947 1036 12
2981 1036 1
3333 1036 1
3442 1036 1
3472 1036 2
3481 1036 2
3496 1036 2
3561 1036 1
3567 1036 5
3634 1036 1
3819 1036 7
3833 1036 1
3856 1036 1
3896 1036 1
3949 1036 1
3960 1036 3
3961 1036 133
3962 1036 60
3964 1036 3
4106 1036 4
4173 1036 1
4294 1036 5
4338 1036 1
4369 1036 1
4417 1036 3
4519 1036 2
4557 1036 2
4629 1036 3
4712 1036 20
4837 1036 1
4956 1036 1
4958 1036 5
5013 1036 1
5021 1036 1
5066 1036 1
5123 1036 1
5159 1036 2
5239 1036 1
5252 1036 1
5280 1036 1
5321 1036 1
5347 1036 1
5350 1036 1
5452 1036 1
5454 1036 2
5613 1036 1
5626 1036 1
5659 1036 1
5698 1036 3
5704 1036 1
5705 1036 2
5752 1036 6
5870 1036 1
5942 1036 1
5996 1036 1
5997 1036 1
6146 1036 1
6162 1036 1
6169 1036 1
6185 1036 1
6195 1036 17
6254 1036 1
6301 1036 1
6315 1036 1
6356 1036 1
6364 1036 1
6382 1036 1
6567 1036 1
6589 1036 1
6671 1036 1
6697 1036 1
6702 1036 1
6815 1036 1
6816 1036 10
6836 1036 1
6857 1036 20
6861 1036 1
6947 1036 1
7082 1036 3
7107 1036 73
7131 1036 77
7136 1036 147
7151 1036 1
7406 1036 4
7446 1036 3
7474 1036 7
7502 1036 2
7503 1036 1
7600 1036 1
7642 1036 4
7689 1036 1
7746 1036 33
7747 1036 13
7748 1036 7
7765 1036 1
7818 1036 1
7823 1036 2
7950 1036 1
8037 1036 1
8054 1036 1
8132 1036 1
8175 1036 1
8176 1036 1
8216 1036 3
8219 1036 1
8221 1036 4
8229 1036 3
8237 1036 3
8256 1036 4
8271 1036 1
8389 1036 1
8410 1036 1
8458 1036 2
8460 1036 1
8481 1036 1
8492 1036 1
8543 1036 4
8555 1036 48
8583 1036 1
8616 1036 1
8630 1036 1
8635 1036 8
8676 1036 19
8719 1036 1
8777 1036 1
8824 1036 5
8853 1036 4
8859 1036 1
8892 1036 1
8983 1036 1
9055 1036 2
9158 1036 1
9194 1036 1
9430 1036 1
9489 1036 4
9551 1036 3
9622 1036 1
9652 1036 1
9763 1036 1
9771 1036 1
9777 1036 1
9865 1036 339
9895 1036 1
9928 1036 1
9936 1036 1
10042 1036 1
10054 1036 1
10093 1036 4
10156 1036 6
10205 1036 2
10440 1036 2
10441 1036 1
10452 1036 1
10539 1036 1
10556 1036 1
10963 1036 1
10966 1036 1
11061 1036 2
11064 1036 1
11209 1036 1
11217 1036 1
11218 1036 2
11220 1036 1
11241 1036 1
11252 1036 1
11332 1036 1
11365 1036 1
11378 1036 1
11390 1036 1
11428 1036 1
11472 1036 1
11487 1036 2
11491 1036 1
11571 1036 1
11580 1036 2
11588 1036 1
11642 1036 1
11644 1036 2
11686 1036 9
11712 1036 4
11878 1036 1
11974 1036 1
12019 1036 1
12128 1036 1
12134 1036 5
12135 1036 1
12217 1036 1
12234 1036 1
12235 1036 1
12236 1036 6
12260 1036 1
12290 1036 1
12315 1036 1
12558 1036 1
12586 1036 5
12624 1036 1
12625 1036 3
12653 1036 3
12706 1036 2
12860 1036 1
12881 1036 575
12998 1036 1
13143 1036 1
13206 1036 2
13311 1036 1
13312 1036 1
13500 1036 5
13506 1036 1
13521 1036 1
14002 1036 1
14200 1036 3
14206 1036 3
14229 1036 12
14239 1036 1
14361 1036 2
14372 1036 16
14396 1036 12
14399 1036 5
14405 1036 1
14421 1036 11
14449 1036 57
14471 1036 8
14527 1036 23
14546 1036 57
14564 1036 226
14569 1036 1
14636 1036 162
14691 1036 1
14699 1036 9
14705 1036 60
14766 1036 6
14778 1036 6
14809 1036 2
14847 1036 1
14858 1036 2
14886 1036 1
14977 1036 6
15016 1036 2
15024 1036 1
15027 1036 42
15051 1036 1
15099 1036 2
15126 1036 25
15177 1036 1
15190 1036 17
15194 1036 44
15196 1036 2
15270 1036 6
15311 1036 1835
15324 1036 49
15369 1036 6
15386 1036 3
15436 1036 9
15452 1036 22
15454 1036 1
15556 1036 1
15582 1036 242
15612 1036 3
15641 1036 2
15688 1036 5
15701 1036 2
15704 1036 1
15729 1036 45
15731 1036 11
15739 1036 8
15760 1036 1
15766 1036 2
15780 1036 1
15813 1036 11
15835 1036 7
15836 1036 3
15862 1036 18
15877 1036 11
15927 1036 9
15959 1036 32
15965 1036 5
15967 1036 549
15997 1036 4
16021 1036 5
16036 1036 1
16045 1036 15
16092 1036 21
16136 1036 13
22 1037 5
49 1037 2
87 1037 1
95 1037 1
97 1037 2
117 1037 1
145 1037 1
148 1037 3
158 1037 2
166 1037 1
180 1037 1
218 1037 1
243 1037 1
251 1037 11
266 1037 1
267 1037 2
268 1037 1
269 1037 1
270 1037 1
271 1037 1
273 1037 2
274 1037 4
275 1037 4
276 1037 2
281 1037 4
282 1037 4
287 1037 1
288 1037 1
290 1037 1
291 1037 1
293 1037 2
294 1037 4
295 1037 1
296 1037 1
297 1037 3
298 1037 3
299 1037 1
300 1037 2
301 1037 2
302 1037 1
309 1037 1
310 1037 1
330 1037 2
375 1037 1
383 1037 1
389 1037 7
392 1037 1
413 1037 1
423 1037 1
426 1037 3
439 1037 1
440 1037 1
442 1037 1
465 1037 1
469 1037 2
482 1037 1
484 1037 3
503 1037 1
520 1037 1
525 1037 1
532 1037 1
542 1037 1
545 1037 1
547 1037 1
558 1037 1
564 1037 1
574 1037 3
580 1037 18
589 1037 1
594 1037 5
636 1037 1
637 1037 4
646 1037 1
647 1037 1
670 1037 2
721 1037 3
818 1037 1
843 1037 1
883 1037 1
918 1037 8
997 1037 1
1001 1037 1
1127 1037 1
1148 1037 1
1176 1037 1
1187 1037 1
1224 1037 2
1339 1037 2
1357 1037 116
1483 1037 1
1532 1037 1
1556 1037 1
1630 1037 5
1669 1037 10
1791 1037 1
1823 1037 1
1897 1037 4
1974 1037 1
2024 1037 9
2032 1037 1
2063 1037 2
2272 1037 2
2291 1037 1
2372 1037 1
2384 1037 2
2455 1037 1
2616 1037 1
2633 1037 3
2652 1037 1
2823 1037 1
2947 1037 1
3029 1037 1
3333 1037 1
3541 1037 1
3567 1037 1
3729 1037 1
3819 1037 2
3960 1037 1
3961 1037 20
3962 1037 4
4109 1037 1
4213 1037 2
4266 1037 1
4294 1037 2
4365 1037 1
4417 1037 1
4520 1037 1
4627 1037 1
4629 1037 2
4665 1037 1
4794 1037 1
5101 1037 1
5111 1037 1
5222 1037 1
5252 1037 1
5296 1037 1
5321 1037 1
5327 1037 1
5347 1037 1
5465 1037 1
5534 1037 2
5752 1037 1
5839 1037 1
5842 1037 1
5983 1037 1
6092 1037 1
6195 1037 1
6254 1037 2
6381 1037 1
6382 1037 1
6520 1037 1
6671 1037 1
6702 1037 3
6713 1037 1
6815 1037 1
6857 1037 1
6861 1037 1
6963 1037 1
7082 1037 2
7107 1037 1
7131 1037 9
7136 1037 15
7151 1037 1
7402 1037 1
7406 1037 1
7420 1037 1
7474 1037 1
7502 1037 2
7548 1037 1
7556 1037 1
7564 1037 1
7592 1037 1
7600 1037 1
7746 1037 1
7748 1037 1
7788 1037 1
7794 1037 1
7911 1037 1
8067 1037 1
8175 1037 1
8189 1037 1
8226 1037 1
8255 1037 1
8271 1037 4
8378 1037 3
8458 1037 1
8469 1037 1
8543 1037 2
8555 1037 7
8635 1037 2
8676 1037 9
8824 1037 1
8853 1037 2
9286 1037 1
9296 1037 2
9742 1037 1
9865 1037 48
10156 1037 3
10172 1037 1
10206 1037 1
10241 1037 1
10303 1037 1
10452 1037 1
10459 1037 1
10597 1037 1
10824 1037 1
10988 1037 1
10992 1037 1
11022 1037 1
11097 1037 1
11156 1037 1
11183 1037 1
11229 1037 1
11246 1037 1
11280 1037 1
11386 1037 1
11531 1037 1
11587 1037 2
11686 1037 1
11724 1037 1
11774 1037 1
11866 1037 2
11868 1037 1
11974 1037 1
12128 1037 1
12134 1037 2
12559 1037 2
12625 1037 1
12827 1037 1
12881 1037 3
13070 1037 1
13092 1037 1
13206 1037 1
13401 1037 1
13431 1037 1
13491 1037 1
14195 1037 1
14200 1037 2
14206 1037 2
14229 1037 1
14268 1037 2
14294 1037 1
14421 1037 4
14449 1037 8
14527 1037 3
14546 1037 10
14564 1037 22
14636 1037 18
14691 1037 1
14699 1037 1
14705 1037 1
14886 1037 1
15027 1037 7
15051 1037 1
15082 1037 1
15126 1037 5
15190 1037 1
15194 1037 3
15270 1037 2
15311 1037 258
15324 1037 1
15369 1037 3
15452 1037 5
15556 1037 1
15582 1037 14
15729 1037 2
15731 1037 1
15739 1037 1
15761 1037 2
15780 1037 1
15813 1037 4
15877 1037 2
15927 1037 1
15959 1037 4
15967 1037 105
16136 1037 1
22 1038 5
48 1038 1
49 1038 1
87 1038 1
97 1038 2
116 1038 1
139 1038 1
148 1038 1
156 1038 2
157 1038 2
158 1038 2
199 1038 1
204 1038 1
243 1038 1
251 1038 4
253 1038 1
258 1038 1
267 1038 1
270 1038 1
273 1038 1
274 1038 1
279 1038 2
283 1038 2
287 1038 1
288 1038 1
289 1038 1
290 1038 2
293 1038 1
294 1038 1
298 1038 1
299 1038 1
300 1038 1
302 1038 1
316 1038 2
330 1038 1
342 1038 1
361 1038 2
367 1038 1
381 1038 1
383 1038 1
387 1038 1
389 1038 1
413 1038 1
416 1038 1
426 1038 1
433 1038 1
440 1038 1
455 1038 1
471 1038 1
523 1038 2
525 1038 1
540 1038 4
542 1038 1
563 1038 1
580 1038 12
592 1038 1
594 1038 3
596 1038 1
618 1038 1
626 1038 1
630 1038 1
641 1038 1
647 1038 1
660 1038 2
683 1038 1
694 1038 1
695 1038 1
721 1038 1
727 1038 1
728 1038 1
797 1038 1
831 1038 2
877 1038 3
885 1038 1
918 1038 7
919 1038 2
941 1038 1
947 1038 1
1030 1038 3
1110 1038 1
1194 1038 3
1203 1038 2
1224 1038 2
1233 1038 1
1357 1038 67
1372 1038 1
1540 1038 1
1545 1038 1
1548 1038 1
1584 1038 2
1630 1038 1
1669 1038 7
1670 1038 1
1717 1038 1
1782 1038 2
1798 1038 1
1876 1038 1
1897 1038 3
2024 1038 6
2028 1038 1
2041 1038 2
2049 1038 5
2063 1038 2
2067 1038 4
2170 1038 1
2176 1038 1
2202 1038 1
2221 1038 1
2291 1038 2
2335 1038 1
2344 1038 1
2380 1038 1
2456 1038 1
2467 1038 1
2492 1038 1
2633 1038 1
2810 1038 1
2841 1038 1
2852 1038 1
2926 1038 4
2947 1038 1
2958 1038 1
2982 1038 1
2989 1038 3
3123 1038 1
3265 1038 2
3371 1038 1
3375 1038 1
3384 1038 1
3438 1038 1
3448 1038 1
3504 1038 1
3520 1038 1
3541 1038 1
3561 1038 1
3567 1038 1
3662 1038 1
3679 1038 3
3797 1038 4
3802 1038 1
3812 1038 1
3819 1038 2
3856 1038 1
3875 1038 1
3961 1038 19
3962 1038 4
3963 1038 1
3964 1038 1
3968 1038 1
4107 1038 3
4171 1038 1
4213 1038 1
4250 1038 1
4294 1038 1
4359 1038 1
4369 1038 2
4381 1038 1
4471 1038 3
4478 1038 1
4486 1038 1
4516 1038 1
4521 1038 1
4629 1038 1
4679 1038 1
4702 1038 2
4733 1038 1
4790 1038 1
4828 1038 1
4849 1038 1
4876 1038 1
4956 1038 1
4989 1038 1
5000 1038 1
5018 1038 1
5026 1038 1
5066 1038 1
5111 1038 1
5276 1038 1
5289 1038 1
5393 1038 2
5449 1038 2
5497 1038 3
5507 1038 1
5546 1038 1
5556 1038 1
5613 1038 1
5626 1038 1
5635 1038 1
5698 1038 3
5704 1038 1
5752 1038 4
5781 1038 1
5807 1038 1
5920 1038 1
6012 1038 1
6013 1038 2
6088 1038 1
6093 1038 2
6110 1038 1
6185 1038 2
6199 1038 3
6227 1038 1
6335 1038 1
6400 1038 1
6422 1038 1
6488 1038 2
6494 1038 2
6504 1038 1
6565 1038 1
6657 1038 2
6702 1038 3
6704 1038 1
6737 1038 1
6750 1038 1
6781 1038 1
6816 1038 3
6913 1038 1
6947 1038 1
6995 1038 2
7082 1038 4
7107 1038 1
7131 1038 5
7136 1038 3
7151 1038 2
7172 1038 1
7204 1038 1
7234 1038 1
7250 1038 1
7274 1038 1
7355 1038 1
7382 1038 1
7393 1038 1
7406 1038 1
7446 1038 3
7474 1038 1
7502 1038 1
7556 1038 1
7704 1038 1
7719 1038 2
7746 1038 1
7748 1038 2
7758 1038 1
7823 1038 2
7845 1038 1
7850 1038 1
8132 1038 1
8237 1038 2
8256 1038 1
8258 1038 3
8399 1038 1
8409 1038 1
8427 1038 1
8595 1038 3
8619 1038 1
8622 1038 1
8676 1038 1
8682 1038 2
8727 1038 1
8824 1038 4
8836 1038 1
8866 1038 1
8891 1038 2
8945 1038 3
9043 1038 1
9123 1038 1
9137 1038 2
9170 1038 1
9183 1038 1
9225 1038 1
9231 1038 1
9250 1038 1
9296 1038 1
9305 1038 1
9328 1038 1
9345 1038 3
9364 1038 1
9614 1038 1
9771 1038 1
9777 1038 1
9829 1038 1
9865 1038 22
9879 1038 1
9923 1038 1
9926 1038 1
9956 1038 1
9988 1038 2
10043 1038 1
10068 1038 1
10074 1038 1
10103 1038 2
10153 1038 2
10205 1038 1
10302 1038 1
10963 1038 1
11041 1038 1
11067 1038 1
11119 1038 1
11156 1038 1
11253 1038 1
11332 1038 1
11345 1038 1
11378 1038 1
11430 1038 1
11467 1038 1
11492 1038 1
11544 1038 1
11577 1038 1
11619 1038 4
11640 1038 1
11644 1038 1
11686 1038 1
11726 1038 1
11729 1038 3
11806 1038 1
11855 1038 1
11866 1038 1
11891 1038 1
11938 1038 1
11975 1038 1
12019 1038 1
12033 1038 1
12089 1038 1
12134 1038 1
12234 1038 1
12348 1038 1
12363 1038 1
12534 1038 1
12598 1038 1
12621 1038 2
12683 1038 1
12737 1038 1
12743 1038 1
12777 1038 2
12851 1038 1
12872 1038 2
12881 1038 4
13114 1038 1
13116 1038 1
13206 1038 1
13242 1038 1
13371 1038 1
13403 1038 1
13415 1038 1
13458 1038 1
13465 1038 1
13507 1038 1
14206 1038 1
14285 1038 2
14396 1038 2
14405 1038 4
14421 1038 5
14449 1038 4
14474 1038 1
14546 1038 4
14564 1038 19
14589 1038 3
14636 1038 5
14691 1038 4
14705 1038 2
14746 1038 1
14809 1038 1
14847 1038 1
14858 1038 12
14977 1038 1
15015 1038 1
15027 1038 2
15099 1038 4
15126 1038 2
15177 1038 1
15190 1038 1
15194 1038 7
15196 1038 3
15284 1038 3
15304 1038 1
15311 1038 120
15314 1038 1
15324 1038 2
15369 1038 3
15452 1038 1
15458 1038 1
15560 1038 1
15582 1038 14
15612 1038 2
15641 1038 2
15688 1038 2
15729 1038 2
15739 1038 2
15766 1038 1
15780 1038 1
15835 1038 1
15845 1038 1
15862 1038 2
15877 1038 1
15957 1038 3
15959 1038 2
15967 1038 43
15997 1038 1
16036 1038 1
16099 1038 1
16175 1038 1
12 1039 1
22 1039 17
26 1039 1
96 1039 1
97 1039 3
148 1039 1
151 1039 1
153 1039 1
187 1039 1
199 1039 1
209 1039 1
232 1039 1
243 1039 1
250 1039 1
251 1039 8
270 1039 1
271 1039 1
273 1039 2
281 1039 2
284 1039 1
288 1039 1
289 1039 2
299 1039 1
302 1039 2
366 1039 1
381 1039 2
389 1039 1
397 1039 1
416 1039 3
423 1039 1
455 1039 1
484 1039 3
525 1039 1
530 1039 1
532 1039 1
534 1039 1
540 1039 1
545 1039 1
547 1039 2
563 1039 1
564 1039 3
580 1039 23
589 1039 1
594 1039 4
630 1039 3
641 1039 1
668 1039 1
703 1039 1
707 1039 1
781 1039 1
795 1039 1
805 1039 1
818 1039 1
822 1039 1
918 1039 1
919 1039 1
942 1039 1
1030 1039 2
1053 1039 2
1061 1039 1
1112 1039 2
1160 1039 1
1187 1039 1
1194 1039 1
1224 1039 4
1268 1039 1
1339 1039 1
1357 1039 27
1374 1039 1
1420 1039 1
1460 1039 2
1476 1039 1
1539 1039 1
1546 1039 1
1576 1039 2
1584 1039 3
1639 1039 1
1669 1039 8
1687 1039 2
1782 1039 2
1790 1039 1
1797 1039 1
1833 1039 1
1966 1039 1
2024 1039 2
2041 1039 1
2049 1039 3
2067 1039 2
2202 1039 1
2219 1039 1
2220 1039 1
2258 1039 1
2291 1039 4
2335 1039 1
2341 1039 1
2384 1039 1
2456 1039 1
2476 1039 1
2478 1039 1
2484 1039 1
2492 1039 2
2617 1039 1
2618 1039 2
2620 1039 1
2633 1039 1
2652 1039 1
2847 1039 1
2872 1039 1
2926 1039 2
2947 1039 1
2958 1039 2
2989 1039 1
2990 1039 1
3061 1039 1
3123 1039 1
3265 1039 1
3333 1039 1
3343 1039 1
3371 1039 2
3375 1039 1
3377 1039 1
3384 1039 1
3395 1039 1
3400 1039 2
3434 1039 1
3448 1039 1
3548 1039 1
3588 1039 1
3679 1039 1
3797 1039 3
3856 1039 1
3960 1039 1
3961 1039 6
3962 1039 2
4107 1039 1
4189 1039 1
4294 1039 1
4369 1039 1
4372 1039 1
4404 1039 1
4406 1039 1
4486 1039 1
4629 1039 2
4708 1039 1
4750 1039 1
4778 1039 2
4828 1039 1
4882 1039 1
4915 1039 1
4958 1039 1
5001 1039 2
5018 1039 2
5084 1039 1
5104 1039 1
5174 1039 1
5252 1039 1
5329 1039 1
5393 1039 1
5415 1039 1
5450 1039 1
5497 1039 2
5507 1039 1
5534 1039 1
5627 1039 1
5698 1039 2
5752 1039 1
5873 1039 2
5887 1039 2
5950 1039 1
5983 1039 1
6041 1039 1
6063 1039 1
6068 1039 1
6146 1039 1
6185 1039 2
6195 1039 1
6198 1039 2
6199 1039 3
6227 1039 2
6314 1039 1
6371 1039 1
6375 1039 3
6386 1039 1
6397 1039 1
6488 1039 1
6560 1039 1
6677 1039 1
6702 1039 5
6737 1039 1
6815 1039 1
6846 1039 1
6868 1039 1
6896 1039 1
6933 1039 1
6947 1039 1
6995 1039 1
7051 1039 1
7073 1039 1
7082 1039 2
7104 1039 1
7107 1039 1
7131 1039 4
7136 1039 5
7169 1039 1
7204 1039 1
7262 1039 1
7274 1039 2
7403 1039 1
7502 1039 2
7503 1039 1
7592 1039 1
7634 1039 1
7711 1039 1
7713 1039 2
7747 1039 2
7801 1039 1
7805 1039 1
7823 1039 1
7839 1039 1
7865 1039 2
8086 1039 1
8187 1039 1
8221 1039 1
8255 1039 1
8259 1039 2
8271 1039 1
8379 1039 2
8386 1039 1
8389 1039 1
8453 1039 1
8458 1039 1
8477 1039 1
8522 1039 2
8595 1039 2
8635 1039 1
8655 1039 2
8661 1039 1
8676 1039 3
8677 1039 1
8787 1039 1
8802 1039 1
8805 1039 1
8810 1039 1
8827 1039 1
8853 1039 2
9041 1039 1
9076 1039 1
9103 1039 1
9129 1039 1
9183 1039 2
9205 1039 2
9262 1039 1
9292 1039 1
9296 1039 1
9297 1039 1
9350 1039 1
9366 1039 1
9383 1039 4
9544 1039 1
9585 1039 1
9624 1039 1
9742 1039 1
9865 1039 8
9956 1039 1
9978 1039 1
10043 1039 1
10056 1039 1
10149 1039 2
10156 1039 1
10166 1039 1
10326 1039 1
10346 1039 2
10459 1039 1
10625 1039 1
10927 1039 1
10963 1039 1
11004 1039 1
11022 1039 1
11025 1039 1
11077 1039 1
11156 1039 1
11159 1039 1
11218 1039 1
11261 1039 1
11263 1039 1
11456 1039 2
11467 1039 1
11500 1039 1
11550 1039 1
11571 1039 2
11580 1039 1
11588 1039 1
11605 1039 1
11615 1039 1
11619 1039 2
11638 1039 2
11822 1039 1
11868 1039 4
11977 1039 1
12097 1039 1
12128 1039 1
12134 1039 3
12185 1039 1
12187 1039 1
12257 1039 1
12367 1039 1
12512 1039 4
12592 1039 1
12609 1039 1
12621 1039 1
12639 1039 1
12653 1039 1
12706 1039 1
12869 1039 2
12872 1039 1
12881 1039 8
13042 1039 1
13092 1039 1
13100 1039 2
13115 1039 2
13141 1039 1
13171 1039 1
13327 1039 1
13403 1039 1
13408 1039 1
14200 1039 1
14229 1039 1
14285 1039 2
14396 1039 1
14405 1039 1
14421 1039 4
14449 1039 2
14495 1039 1
14546 1039 3
14564 1039 8
14589 1039 2
14630 1039 1
14636 1039 5
14705 1039 3
14858 1039 10
14862 1039 1
14911 1039 1
14966 1039 1
15020 1039 1
15027 1039 1
15099 1039 1
15126 1039 2
15194 1039 4
15284 1039 3
15311 1039 36
15324 1039 2
15369 1039 2
15386 1039 1
15436 1039 1
15454 1039 2
15556 1039 1
15582 1039 7
15676 1039 1
15716 1039 1
15719 1039 1
15729 1039 3
15761 1039 1
15780 1039 1
15835 1039 1
15862 1039 2
15877 1039 1
15957 1039 3
15967 1039 18
16021 1039 1
16036 1039 2
16092 1039 1
22 1040 7
26 1040 1
102 1040 1
156 1040 1
159 1040 1
202 1040 1
251 1040 11
258 1040 1
275 1040 1
279 1040 1
283 1040 1
290 1040 2
294 1040 1
296 1040 1
300 1040 2
316 1040 1
327 1040 2
361 1040 1
389 1040 2
392 1040 1
416 1040 1
423 1040 1
426 1040 1
436 1040 1
437 1040 1
440 1040 2
558 1040 1
564 1040 1
580 1040 13
589 1040 1
594 1040 1
609 1040 2
617 1040 1
641 1040 2
659 1040 1
693 1040 1
727 1040 1
739 1040 1
743 1040 2
818 1040 2
918 1040 3
919 1040 1
1030 1040 1
1176 1040 1
1189 1040 1
1203 1040 1
1224 1040 2
1227 1040 1
1277 1040 1
1339 1040 2
1345 1040 1
1357 1040 19
1426 1040 1
1444 1040 1
1497 1040 1
1539 1040 1
1540 1040 1
1543 1040 1
1545 1040 1
1546 1040 1
1630 1040 2
1669 1040 5
1755 1040 1
1782 1040 1
1805 1040 1
1876 1040 2
1893 1040 1
1897 1040 1
2024 1040 3
2041 1040 1
2049 1040 3
2063 1040 2
2067 1040 4
2114 1040 1
2182 1040 1
2205 1040 1
2220 1040 1
2272 1040 3
2291 1040 3
2326 1040 1
2372 1040 2
2378 1040 1
2440 1040 1
2456 1040 1
2484 1040 1
2503 1040 1
2592 1040 3
2599 1040 1
2686 1040 1
2705 1040 1
2810 1040 2
2822 1040 1
2873 1040 1
2926 1040 2
2947 1040 1
2958 1040 2
2989 1040 1
3059 1040 1
3265 1040 1
3346 1040 1
3371 1040 1
3375 1040 1
3398 1040 1
3511 1040 1
3679 1040 2
3797 1040 3
3819 1040 1
3867 1040 2
3960 1040 3
3961 1040 10
3962 1040 2
4005 1040 1
4035 1040 1
4051 1040 1
4107 1040 1
4216 1040 1
4252 1040 1
4283 1040 1
4294 1040 3
4362 1040 1
4363 1040 4
4516 1040 1
4521 1040 1
4556 1040 3
4589 1040 1
4712 1040 1
4716 1040 1
4836 1040 1
4853 1040 1
4889 1040 1
4958 1040 1
5000 1040 1
5018 1040 1
5049 1040 1
5092 1040 1
5101 1040 1
5104 1040 2
5111 1040 1
5141 1040 1
5159 1040 1
5222 1040 2
5264 1040 1
5276 1040 1
5289 1040 1
5321 1040 1
5347 1040 1
5378 1040 1
5449 1040 1
5465 1040 1
5496 1040 1
5497 1040 1
5556 1040 1
5664 1040 1
5698 1040 1
5708 1040 2
5752 1040 1
5860 1040 1
5873 1040 1
5952 1040 1
6038 1040 1
6063 1040 2
6068 1040 1
6071 1040 1
6185 1040 1
6199 1040 1
6227 1040 1
6270 1040 1
6301 1040 1
6302 1040 1
6444 1040 2
6447 1040 1
6488 1040 1
6555 1040 1
6584 1040 1
6589 1040 1
6601 1040 1
6657 1040 1
6702 1040 2
6773 1040 1
6816 1040 2
6856 1040 1
6947 1040 1
6963 1040 3
7051 1040 1
7053 1040 1
7107 1040 1
7131 1040 3
7136 1040 2
7292 1040 2
7355 1040 2
7370 1040 1
7502 1040 1
7725 1040 1
7748 1040 1
7766 1040 1
7890 1040 1
8090 1040 1
8100 1040 1
8216 1040 1
8259 1040 2
8354 1040 1
8374 1040 1
8379 1040 1
8564 1040 2
8569 1040 1
8595 1040 2
8676 1040 9
8691 1040 1
8727 1040 2
8739 1040 1
8824 1040 2
8827 1040 4
8834 1040 1
8884 1040 1
9309 1040 1
9366 1040 1
9367 1040 1
9861 1040 1
9865 1040 6
9888 1040 1
9978 1040 2
10011 1040 1
10205 1040 1
10539 1040 2
10814 1040 1
10963 1040 2
11025 1040 1
11119 1040 1
11123 1040 1
11218 1040 1
11286 1040 1
11393 1040 1
11428 1040 1
11546 1040 1
11571 1040 1
11688 1040 1
11729 1040 1
11797 1040 1
11974 1040 1
11977 1040 2
12004 1040 1
12134 1040 2
12135 1040 1
12185 1040 1
12257 1040 3
12296 1040 1
12348 1040 1
12512 1040 1
12693 1040 1
12728 1040 1
12869 1040 1
12881 1040 5
13100 1040 2
13103 1040 1
13188 1040 1
13311 1040 2
13334 1040 1
13351 1040 2
13389 1040 1
13503 1040 1
14200 1040 1
14206 1040 2
14229 1040 1
14285 1040 3
14296 1040 1
14354 1040 1
14405 1040 3
14421 1040 1
14449 1040 5
14477 1040 1
14527 1040 3
14546 1040 2
14564 1040 9
14589 1040 1
14630 1040 2
14636 1040 3
14691 1040 1
14699 1040 2
14817 1040 1
14828 1040 1
14858 1040 23
14911 1040 1
14977 1040 1
15027 1040 1
15039 1040 1
15099 1040 1
15126 1040 1
15131 1040 1
15177 1040 2
15194 1040 4
15222 1040 1
15235 1040 1
15284 1040 4
15304 1040 2
15311 1040 33
15324 1040 1
15436 1040 1
15458 1040 1
15560 1040 2
15582 1040 12
15641 1040 1
15695 1040 1
15729 1040 1
15761 1040 1
15780 1040 1
15836 1040 1
15927 1040 1
15967 1040 20
16036 1040 1
16092 1040 1
22 1041 19
49 1041 3
95 1041 1
97 1041 4
139 1041 4
148 1041 1
156 1041 1
158 1041 2
164 1041 1
166 1041 1
180 1041 1
203 1041 3
218 1041 1
224 1041 1
244 1041 1
251 1041 16
269 1041 2
270 1041 2
271 1041 1
273 1041 1
274 1041 2
275 1041 2
276 1041 2
277 1041 2
278 1041 1
280 1041 2
281 1041 3
283 1041 2
285 1041 1
287 1041 1
289 1041 1
290 1041 1
292 1041 1
294 1041 1
297 1041 2
298 1041 2
300 1041 1
301 1041 1
302 1041 2
303 1041 1
307 1041 4
313 1041 2
327 1041 2
330 1041 1
364 1041 1
375 1041 5
383 1041 1
389 1041 3
392 1041 1
404 1041 3
413 1041 1
416 1041 2
423 1041 4
426 1041 1
428 1041 1
436 1041 1
439 1041 1
440 1041 3
469 1041 2
532 1041 1
540 1041 2
545 1041 1
558 1041 1
569 1041 1
574 1041 3
580 1041 17
589 1041 3
594 1041 2
596 1041 2
604 1041 1
619 1041 1
620 1041 1
630 1041 5
636 1041 1
637 1041 1
641 1041 2
666 1041 1
668 1041 2
669 1041 1
670 1041 2
676 1041 1
721 1041 2
724 1041 1
727 1041 1
753 1041 1
754 1041 1
756 1041 1
810 1041 1
818 1041 1
822 1041 1
831 1041 1
890 1041 1
918 1041 4
919 1041 3
944 1041 2
1029 1041 1
1134 1041 1
1149 1041 1
1187 1041 1
1194 1041 2
1224 1041 1
1227 1041 1
1240 1041 1
1277 1041 1
1314 1041 1
1338 1041 1
1357 1041 202
1358 1041 1
1420 1041 1
1460 1041 1
1539 1041 1
1545 1041 1
1630 1041 3
1646 1041 2
1669 1041 12
1782 1041 2
1790 1041 1
1792 1041 1
1797 1041 2
1897 1041 2
1920 1041 1
2012 1041 2
2024 1041 19
2043 1041 2
2049 1041 4
2067 1041 2
2182 1041 1
2204 1041 1
2272 1041 1
2291 1041 3
2325 1041 1
2335 1041 1
2336 1041 1
2378 1041 1
2455 1041 1
2484 1041 1
2503 1041 2
2549 1041 1
2592 1041 3
2607 1041 1
2613 1041 1
2633 1041 6
2652 1041 1
2717 1041 1
2822 1041 1
2843 1041 1
2897 1041 1
2947 1041 2
2989 1041 1
3029 1041 2
3130 1041 1
3140 1041 1
3222 1041 1
3265 1041 2
3377 1041 2
3438 1041 1
3448 1041 1
3463 1041 1
3496 1041 2
3511 1041 1
3524 1041 2
3561 1041 1
3574 1041 1
3588 1041 2
3749 1041 1
3867 1041 1
3893 1041 1
3941 1041 1
3960 1041 2
3961 1041 23
3962 1041 9
3963 1041 1
3964 1041 2
4107 1041 2
4294 1041 8
4398 1041 1
4404 1041 1
4417 1041 1
4516 1041 2
4519 1041 1
4712 1041 5
4805 1041 1
4830 1041 1
4849 1041 1
4897 1041 1
4956 1041 1
4991 1041 1
5026 1041 1
5101 1041 2
5140 1041 1
5159 1041 3
5163 1041 1
5264 1041 1
5280 1041 1
5285 1041 1
5333 1041 1
5347 1041 4
5413 1041 1
5450 1041 1
5454 1041 1
5465 1041 1
5497 1041 1
5546 1041 1
5646 1041 1
5652 1041 1
5659 1041 1
5698 1041 2
5807 1041 1
6032 1041 1
6195 1041 1
6201 1041 1
6251 1041 1
6254 1041 1
6567 1041 1
6589 1041 1
6773 1041 1
6857 1041 1
6909 1041 1
6926 1041 1
6963 1041 1
7052 1041 1
7082 1041 2
7107 1041 2
7131 1041 4
7136 1041 3
7253 1041 1
7292 1041 1
7336 1041 1
7355 1041 1
7382 1041 1
7402 1041 1
7446 1041 1
7501 1041 1
7502 1041 1
7598 1041 1
7603 1041 1
7642 1041 1
7673 1041 1
7690 1041 2
7746 1041 1
7748 1041 1
7778 1041 1
7805 1041 1
7904 1041 1
7950 1041 1
8132 1041 1
8169 1041 1
8175 1041 1
8197 1041 1
8237 1041 3
8255 1041 1
8256 1041 1
8458 1041 2
8477 1041 1
8543 1041 1
8555 1041 3
8585 1041 1
8595 1041 1
8614 1041 1
8670 1041 1
8676 1041 15
8727 1041 1
8853 1041 3
9105 1041 1
9191 1041 1
9205 1041 1
9277 1041 1
9346 1041 1
9358 1041 1
9403 1041 1
9456 1041 1
9489 1041 1
9626 1041 1
9755 1041 1
9865 1041 38
9895 1041 1
9910 1041 2
10040 1041 1
10042 1041 1
10054 1041 1
10064 1041 1
10088 1041 1
10093 1041 1
10103 1041 2
10128 1041 1
10156 1041 1
10206 1041 1
10252 1041 1
10392 1041 1
10399 1041 1
10463 1041 1
10507 1041 1
10900 1041 1
11114 1041 1
11156 1041 1
11159 1041 1
11378 1041 1
11481 1041 1
11492 1041 1
11571 1041 1
11588 1041 1
11638 1041 1
11686 1041 1
11724 1041 1
11806 1041 1
11837 1041 1
11866 1041 2
11868 1041 1
12005 1041 1
12217 1041 1
12236 1041 1
12278 1041 1
12558 1041 1
12625 1041 1
12653 1041 1
12827 1041 1
12881 1041 12
13370 1041 1
13417 1041 1
13456 1041 1
13506 1041 1
13507 1041 1
14200 1041 3
14206 1041 2
14229 1041 2
14354 1041 1
14399 1041 2
14421 1041 2
14449 1041 3
14471 1041 3
14511 1041 1
14527 1041 3
14546 1041 6
14564 1041 45
14569 1041 2
14614 1041 1
14636 1041 6
14699 1041 1
14705 1041 1
14751 1041 3
14778 1041 2
14911 1041 1
14977 1041 1
14996 1041 1
15027 1041 4
15099 1041 3
15126 1041 3
15177 1041 1
15190 1041 1
15194 1041 6
15270 1041 1
15284 1041 4
15304 1041 1
15311 1041 242
15324 1041 7
15386 1041 1
15436 1041 1
15452 1041 1
15458 1041 2
15523 1041 1
15560 1041 4
15582 1041 26
15641 1041 5
15688 1041 1
15695 1041 1
15704 1041 3
15729 1041 6
15731 1041 1
15739 1041 1
15761 1041 2
15830 1041 1
15835 1041 2
15862 1041 4
15927 1041 3
15959 1041 2
15965 1041 2
15967 1041 125
16021 1041 1
16045 1041 2
16136 1041 1
22 1042 9
39 1042 1
88 1042 1
97 1042 1
133 1042 1
136 1042 1
148 1042 1
158 1042 1
190 1042 1
205 1042 1
224 1042 1
230 1042 1
231 1042 1
251 1042 5
259 1042 1
267 1042 1
268 1042 1
269 1042 1
271 1042 1
274 1042 3
276 1042 1
281 1042 1
283 1042 3
288 1042 2
290 1042 1
294 1042 2
297 1042 1
304 1042 2
316 1042 1
327 1042 2
330 1042 1
389 1042 1
397 1042 1
423 1042 1
426 1042 1
470 1042 2
484 1042 4
533 1042 1
545 1042 1
580 1042 8
592 1042 1
594 1042 6
608 1042 1
641 1042 1
647 1042 1
659 1042 1
670 1042 1
676 1042 1
727 1042 1
844 1042 1
918 1042 5
919 1042 1
997 1042 1
1030 1042 1
1046 1042 1
1072 1042 1
1203 1042 1
1224 1042 2
1339 1042 1
1357 1042 37
1460 1042 1
1465 1042 1
1498 1042 2
1545 1042 1
1546 1042 1
1554 1042 1
1646 1042 1
1659 1042 1
1669 1042 7
1755 1042 1
1762 1042 2
1782 1042 2
1792 1042 1
1797 1042 2
1838 1042 1
1897 1042 1
1965 1042 1
2024 1042 3
2049 1042 4
2067 1042 2
2170 1042 1
2219 1042 1
2291 1042 4
2326 1042 1
2344 1042 3
2349 1042 1
2350 1042 1
2372 1042 1
2413 1042 2
2503 1042 1
2525 1042 1
2597 1042 1
2647 1042 1
2717 1042 1
2726 1042 1
2810 1042 1
2823 1042 1
2910 1042 1
2922 1042 1
2947 1042 1
2950 1042 1
2958 1042 2
2982 1042 1
3059 1042 1
3167 1042 1
3173 1042 2
3189 1042 2
3192 1042 1
3215 1042 1
3265 1042 1
3333 1042 1
3371 1042 1
3463 1042 1
3522 1042 2
3568 1042 2
3588 1042 1
3797 1042 2
3805 1042 1
3867 1042 1
3960 1042 1
3961 1042 11
3962 1042 4
3964 1042 1
4051 1042 1
4173 1042 1
4175 1042 1
4294 1042 1
4337 1042 1
4338 1042 1
4349 1042 1
4365 1042 1
4369 1042 2
4384 1042 1
4406 1042 1
4520 1042 1
4521 1042 1
4712 1042 1
4733 1042 1
4782 1042 1
4790 1042 1
4791 1042 1
4796 1042 1
4887 1042 1
4966 1042 1
4990 1042 1
5001 1042 1
5018 1042 1
5033 1042 1
5101 1042 2
5115 1042 1
5125 1042 1
5159 1042 1
5203 1042 1
5210 1042 1
5276 1042 2
5329 1042 4
5347 1042 6
5371 1042 2
5393 1042 1
5497 1042 3
5553 1042 1
5675 1042 1
5704 1042 1
5708 1042 1
5827 1042 1
5842 1042 1
5845 1042 1
5847 1042 1
5870 1042 1
5942 1042 1
6063 1042 1
6068 1042 2
6110 1042 1
6185 1042 1
6199 1042 2
6227 1042 1
6272 1042 1
6396 1042 1
6488 1042 2
6659 1042 4
6671 1042 1
6702 1042 3
6750 1042 2
6816 1042 2
7023 1042 1
7131 1042 2
7136 1042 2
7193 1042 1
7355 1042 1
7474 1042 1
7502 1042 2
7503 1042 2
7513 1042 1
7556 1042 1
7598 1042 1
7642 1042 1
7673 1042 1
7748 1042 1
7792 1042 1
8037 1042 1
8044 1042 1
8093 1042 1
8132 1042 1
8237 1042 2
8256 1042 1
8379 1042 1
8410 1042 2
8541 1042 1
8555 1042 2
8569 1042 1
8579 1042 1
8595 1042 1
8630 1042 1
8635 1042 1
8661 1042 1
8673 1042 1
8676 1042 7
8706 1042 1
8727 1042 6
8739 1042 1
8781 1042 1
8827 1042 1
8836 1042 1
8891 1042 1
9205 1042 1
9210 1042 1
9305 1042 1
9350 1042 1
9367 1042 2
9610 1042 1
9638 1042 1
9678 1042 3
9742 1042 6
9865 1042 13
9879 1042 4
9894 1042 1
9927 1042 1
9978 1042 1
10043 1042 1
10054 1042 1
10102 1042 1
10238 1042 1
10444 1042 2
10486 1042 1
11010 1042 1
11021 1042 1
11022 1042 1
11090 1042 1
11120 1042 1
11156 1042 1
11159 1042 1
11173 1042 1
11261 1042 1
11264 1042 1
11286 1042 1
11289 1042 1
11393 1042 1
11430 1042 1
11514 1042 1
11619 1042 1
11806 1042 1
11868 1042 2
11983 1042 1
12083 1042 1
12127 1042 1
12134 1042 1
12138 1042 1
12150 1042 1
12178 1042 1
12187 1042 2
12308 1042 1
12331 1042 1
12558 1042 1
12598 1042 1
12621 1042 1
12624 1042 1
12629 1042 1
12639 1042 1
12653 1042 1
12872 1042 2
12881 1042 8
13031 1042 1
13100 1042 3
13115 1042 1
13242 1042 2
13351 1042 1
13374 1042 1
13454 1042 1
13503 1042 1
14199 1042 1
14200 1042 4
14206 1042 6
14239 1042 1
14285 1042 3
14323 1042 1
14405 1042 3
14421 1042 1
14449 1042 5
14471 1042 1
14477 1042 2
14527 1042 1
14546 1042 2
14562 1042 1
14564 1042 13
14589 1042 4
14630 1042 1
14636 1042 3
14691 1042 1
14695 1042 2
14699 1042 2
14809 1042 1
14847 1042 1
14858 1042 8
14886 1042 1
15027 1042 1
15099 1042 2
15126 1042 1
15190 1042 1
15194 1042 4
15284 1042 1
15304 1042 1
15311 1042 49
15323 1042 1
15324 1042 1
15334 1042 1
15369 1042 1
15452 1042 2
15582 1042 8
15590 1042 1
15641 1042 2
15688 1042 1
15731 1042 1
15780 1042 1
15830 1042 2
15862 1042 2
15927 1042 1
15967 1042 26
15983 1042 1
15998 1042 1
16045 1042 1
16099 1042 1
22 1043 6
26 1043 1
158 1043 1
159 1043 1
211 1043 1
218 1043 1
251 1043 5
269 1043 2
273 1043 2
276 1043 1
281 1043 1
289 1043 1
291 1043 1
297 1043 1
316 1043 1
327 1043 1
361 1043 2
380 1043 1
383 1043 1
392 1043 1
423 1043 1
440 1043 2
484 1043 2
532 1043 1
545 1043 1
562 1043 1
563 1043 3
574 1043 4
580 1043 12
589 1043 1
594 1043 4
630 1043 3
641 1043 1
647 1043 2
690 1043 1
721 1043 1
724 1043 1
727 1043 2
756 1043 1
822 1043 1
826 1043 1
918 1043 3
919 1043 1
1028 1043 1
1030 1043 1
1036 1043 1
1139 1043 1
1194 1043 1
1224 1043 1
1357 1043 25
1384 1043 1
1500 1043 1
1539 1043 2
1540 1043 1
1545 1043 2
1630 1043 1
1669 1043 9
1713 1043 1
1772 1043 1
1788 1043 1
1858 1043 1
1897 1043 3
1928 1043 1
1941 1043 1
1955 1043 1
1964 1043 1
2008 1043 1
2024 1043 5
2041 1043 1
2049 1043 1
2063 1043 1
2067 1043 2
2176 1043 1
2219 1043 1
2272 1043 1
2291 1043 2
2348 1043 1
2371 1043 1
2428 1043 1
2467 1043 1
2592 1043 2
2616 1043 2
2633 1043 1
2672 1043 1
2686 1043 1
2791 1043 1
2843 1043 1
2912 1043 1
3167 1043 1
3173 1043 1
3189 1043 1
3265 1043 1
3371 1043 1
3375 1043 1
3759 1043 1
3797 1043 3
3805 1043 1
3857 1043 2
3941 1043 2
3961 1043 3
3962 1043 2
3963 1043 1
4067 1043 1
4081 1043 2
4109 1043 1
4163 1043 1
4205 1043 2
4352 1043 1
4353 1043 1
4363 1043 1
4376 1043 1
4486 1043 1
4652 1043 1
4719 1043 1
4739 1043 1
4794 1043 1
4839 1043 1
4943 1043 1
4958 1043 1
5001 1043 1
5089 1043 2
5102 1043 1
5280 1043 1
5282 1043 1
5306 1043 1
5321 1043 1
5347 1043 1
5371 1043 1
5378 1043 1
5393 1043 2
5497 1043 4
5536 1043 1
5544 1043 1
5564 1043 1
5602 1043 1
5634 1043 1
5752 1043 1
5812 1043 2
5942 1043 1
6028 1043 1
6041 1043 1
6068 1043 1
6185 1043 3
6198 1043 1
6199 1043 3
6230 1043 1
6375 1043 2
6396 1043 1
6584 1043 1
6627 1043 1
6647 1043 1
6702 1043 1
6816 1043 1
6963 1043 1
7022 1043 1
7081 1043 1
7082 1043 1
7107 1043 2
7131 1043 4
7136 1043 5
7167 1043 1
7278 1043 1
7292 1043 1
7355 1043 2
7372 1043 1
7497 1043 1
7502 1043 1
7556 1043 1
7592 1043 2
7673 1043 1
7693 1043 1
7823 1043 1
7850 1043 1
7865 1043 1
7982 1043 1
8202 1043 1
8237 1043 2
8379 1043 2
8399 1043 1
8453 1043 1
8543 1043 1
8555 1043 1
8569 1043 1
8595 1043 2
8676 1043 5
8677 1043 1
8727 1043 1
8739 1043 1
8824 1043 4
8937 1043 1
8959 1043 1
8993 1043 1
9164 1043 1
9194 1043 1
9287 1043 1
9308 1043 1
9531 1043 1
9605 1043 2
9618 1043 1
9623 1043 1
9865 1043 10
9879 1043 1
9927 1043 1
9945 1043 1
10010 1043 1
10067 1043 1
10070 1043 1
10102 1043 1
10103 1043 1
10254 1043 2
10641 1043 3
10963 1043 1
11004 1043 1
11010 1043 1
11019 1043 1
11022 1043 2
11080 1043 1
11096 1043 1
11159 1043 1
11173 1043 1
11253 1043 1
11452 1043 1
11496 1043 1
11587 1043 1
11592 1043 1
11659 1043 1
11692 1043 1
11806 1043 2
11818 1043 1
11837 1043 2
11866 1043 2
11868 1043 1
11974 1043 1
12128 1043 1
12134 1043 3
12234 1043 1
12512 1043 1
12598 1043 1
12648 1043 1
12653 1043 1
12663 1043 1
12881 1043 3
13071 1043 2
13092 1043 2
13100 1043 1
13163 1043 1
13334 1043 1
13403 1043 1
13434 1043 1
13456 1043 1
13503 1043 1
13507 1043 1
14229 1043 2
14285 1043 2
14405 1043 1
14421 1043 2
14449 1043 6
14527 1043 1
14546 1043 1
14562 1043 1
14564 1043 7
14589 1043 1
14630 1043 1
14636 1043 3
14699 1043 1
14705 1043 2
14752 1043 1
14858 1043 8
14996 1043 1
15020 1043 1
15103 1043 1
15194 1043 4
15284 1043 1
15289 1043 1
15304 1043 1
15311 1043 33
15314 1043 1
15369 1043 1
15452 1043 1
15458 1043 2
15556 1043 1
15582 1043 3
15612 1043 1
15641 1043 1
15688 1043 1
15701 1043 1
15726 1043 1
15729 1043 1
15731 1043 1
15761 1043 1
15780 1043 1
15835 1043 2
15877 1043 2
15957 1043 1
15967 1043 18
16092 1043 1
6 1044 1
22 1044 32
26 1044 2
41 1044 1
49 1044 1
58 1044 1
87 1044 1
88 1044 1
97 1044 26
130 1044 1
139 1044 1
143 1044 1
148 1044 1
153 1044 2
156 1044 3
158 1044 1
180 1044 1
202 1044 2
203 1044 1
205 1044 1
217 1044 1
218 1044 3
230 1044 1
233 1044 2
243 1044 4
247 1044 1
251 1044 19
264 1044 1
267 1044 7
268 1044 2
269 1044 5
270 1044 2
271 1044 1
273 1044 2
274 1044 7
275 1044 4
276 1044 2
279 1044 1
280 1044 2
281 1044 7
282 1044 2
283 1044 4
284 1044 8
285 1044 1
286 1044 2
287 1044 1
288 1044 4
289 1044 2
291 1044 1
292 1044 1
293 1044 2
294 1044 2
298 1044 3
299 1044 2
300 1044 1
301 1044 4
302 1044 2
303 1044 3
305 1044 1
327 1044 1
330 1044 2
338 1044 1
361 1044 2
374 1044 3
377 1044 1
380 1044 2
381 1044 6
382 1044 1
383 1044 1
389 1044 13
399 1044 1
404 1044 2
413 1044 1
416 1044 3
423 1044 4
426 1044 5
436 1044 1
439 1044 2
440 1044 8
455 1044 3
469 1044 7
471 1044 2
484 1044 8
491 1044 1
519 1044 2
520 1044 2
532 1044 2
533 1044 1
534 1044 2
540 1044 1
545 1044 2
552 1044 1
558 1044 3
563 1044 3
574 1044 2
580 1044 50
589 1044 188
594 1044 13
621 1044 1
630 1044 6
636 1044 3
637 1044 3
641 1044 2
643 1044 1
647 1044 1
659 1044 1
666 1044 1
668 1044 1
670 1044 1
676 1044 2
686 1044 1
693 1044 2
694 1044 2
703 1044 1
721 1044 6
753 1044 1
754 1044 1
755 1044 1
756 1044 3
759 1044 1
764 1044 2
804 1044 1
883 1044 1
918 1044 19
919 1044 2
920 1044 2
936 1044 1
944 1044 1
992 1044 1
997 1044 4
1023 1044 1
1030 1044 1
1053 1044 1
1080 1044 1
1118 1044 1
1134 1044 1
1156 1044 1
1176 1044 1
1187 1044 2
1194 1044 4
1199 1044 1
1224 1044 2
1227 1044 1
1277 1044 1
1289 1044 1
1339 1044 1
1357 1044 332
1407 1044 1
1420 1044 1
1431 1044 3
1483 1044 3
1507 1044 1
1539 1044 1
1540 1044 3
1545 1044 1
1554 1044 1
1598 1044 1
1603 1044 1
1630 1044 1
1633 1044 1
1663 1044 2
1669 1044 20
1713 1044 1
1719 1044 1
1760 1044 2
1782 1044 1
1792 1044 1
1796 1044 2
1896 1044 1
1897 1044 13
1918 1044 2
1950 1044 1
1955 1044 1
1957 1044 1
1964 1044 1
1974 1044 1
2012 1044 1
2021 1044 1
2024 1044 20
2028 1044 1
2049 1044 1
2055 1044 1
2063 1044 4
2143 1044 1
2182 1044 1
2226 1044 1
2258 1044 2
2272 1044 8
2291 1044 1
2309 1044 2
2352 1044 2
2353 1044 2
2372 1044 1
2384 1044 3
2480 1044 1
2503 1044 3
2540 1044 1
2584 1044 1
2633 1044 5
2641 1044 1
2647 1044 4
2670 1044 1
2672 1044 1
2791 1044 1
2822 1044 26
2862 1044 1
2879 1044 1
2897 1044 1
2926 1044 1
2947 1044 1
2950 1044 1
2958 1044 1
3003 1044 1
3029 1044 1
3056 1044 2
3112 1044 1
3146 1044 1
3170 1044 1
3173 1044 1
3238 1044 1
3249 1044 1
3298 1044 1
3333 1044 1
3346 1044 1
3347 1044 1
3371 1044 1
3384 1044 1
3393 1044 1
3412 1044 1
3442 1044 1
3448 1044 1
3467 1044 2
3489 1044 1
3561 1044 4
3567 1044 2
3806 1044 1
3839 1044 1
3871 1044 1
3960 1044 10
3961 1044 66
3962 1044 12
3997 1044 1
4019 1044 1
4040 1044 1
4106 1044 2
4107 1044 3
4172 1044 1
4206 1044 1
4213 1044 1
4253 1044 1
4294 1044 12
4365 1044 1
4712 1044 2
4755 1044 1
4794 1044 1
4802 1044 1
4837 1044 2
4842 1044 1
4843 1044 1
4853 1044 1
4887 1044 1
4920 1044 1
4944 1044 1
4956 1044 2
4958 1044 1
4966 1044 1
5005 1044 2
5061 1044 1
5133 1044 1
5144 1044 1
5196 1044 1
5222 1044 2
5269 1044 1
5296 1044 1
5321 1044 5
5345 1044 1
5347 1044 1
5452 1044 1
5465 1044 1
5466 1044 1
5470 1044 1
5497 1044 1
5530 1044 1
5534 1044 3
5544 1044 1
5613 1044 1
5627 1044 1
5634 1044 1
5664 1044 1
5689 1044 1
5698 1044 1
5709 1044 1
5752 1044 4
5833 1044 1
5836 1044 1
5870 1044 1
5924 1044 2
5983 1044 1
5998 1044 1
6012 1044 1
6044 1044 1
6071 1044 1
6092 1044 1
6191 1044 1
6195 1044 7
6211 1044 1
6227 1044 1
6228 1044 1
6231 1044 2
6254 1044 1
6301 1044 3
6394 1044 1
6488 1044 1
6520 1044 2
6567 1044 3
6609 1044 1
6659 1044 1
6701 1044 1
6750 1044 1
6781 1044 1
6816 1044 7
6857 1044 2
6947 1044 2
7053 1044 1
7082 1044 3
7107 1044 442
7108 1044 1
7131 1044 23
7136 1044 33
7151 1044 3
7204 1044 1
7262 1044 1
7271 1044 2
7406 1044 1
7408 1044 1
7439 1044 1
7446 1044 2
7474 1044 4
7556 1044 2
7564 1044 2
7647 1044 2
7659 1044 1
7689 1044 3
7746 1044 370
7747 1044 222
7748 1044 5
7761 1044 1
7823 1044 1
7839 1044 1
7852 1044 1
7869 1044 1
8019 1044 1
8175 1044 2
8188 1044 1
8207 1044 1
8216 1044 1
8221 1044 1
8222 1044 1
8237 1044 2
8258 1044 1
8259 1044 1
8271 1044 3
8374 1044 1
8378 1044 1
8389 1044 1
8437 1044 2
8447 1044 1
8458 1044 1
8460 1044 5
8519 1044 1
8541 1044 1
8555 1044 17
8564 1044 2
8570 1044 1
8582 1044 1
8604 1044 1
8620 1044 1
8630 1044 1
8635 1044 1
8676 1044 27
8682 1044 1
8719 1044 1
8722 1044 1
8727 1044 3
8739 1044 1
8785 1044 1
8824 1044 1
8853 1044 2
8866 1044 1
8892 1044 1
8919 1044 1
8955 1044 2
8957 1044 1
9042 1044 1
9092 1044 1
9170 1044 1
9179 1044 1
9194 1044 1
9223 1044 1
9243 1044 2
9303 1044 1
9336 1044 1
9350 1044 1
9451 1044 1
9457 1044 2
9487 1044 1
9489 1044 2
9551 1044 1
9574 1044 1
9661 1044 1
9709 1044 1
9729 1044 1
9771 1044 1
9812 1044 1
9814 1044 1
9865 1044 100
9898 1044 1
9900 1044 1
9910 1044 1
9925 1044 1
9933 1044 2
10064 1044 2
10088 1044 1
10172 1044 1
10205 1044 3
10206 1044 1
10486 1044 2
10496 1044 1
10499 1044 1
10539 1044 1
10544 1044 1
10824 1044 1
10848 1044 1
10963 1044 3
11022 1044 1
11080 1044 1
11134 1044 1
11156 1044 5
11158 1044 1
11200 1044 2
11209 1044 1
11244 1044 1
11252 1044 1
11264 1044 1
11310 1044 1
11332 1044 1
11412 1044 1
11471 1044 3
11545 1044 1
11571 1044 1
11587 1044 1
11644 1044 1
11651 1044 1
11684 1044 1
11688 1044 2
11724 1044 2
11738 1044 1
11956 1044 1
11974 1044 5
12128 1044 2
12134 1044 10
12135 1044 1
12138 1044 1
12147 1044 1
12217 1044 1
12234 1044 2
12236 1044 5
12257 1044 1
12278 1044 1
12424 1044 1
12512 1044 1
12544 1044 1
12586 1044 1
12606 1044 1
12609 1044 1
12624 1044 1
12625 1044 2
12653 1044 3
12735 1044 2
12773 1044 1
12793 1044 1
12827 1044 2
12881 1044 1406
13012 1044 1
13038 1044 1
13043 1044 2
13077 1044 1
13092 1044 1
13114 1044 1
13135 1044 1
13201 1044 1
13206 1044 6
13222 1044 1
13311 1044 1
13312 1044 2
13385 1044 1
13393 1044 1
13401 1044 1
13440 1044 1
13465 1044 1
14206 1044 1
14354 1044 1
14361 1044 2
14372 1044 4
14396 1044 2
14399 1044 3
14421 1044 6
14449 1044 14
14471 1044 3
14511 1044 1
14527 1044 6
14546 1044 19
14564 1044 61
14569 1044 2
14630 1044 2
14636 1044 49
14699 1044 7
14705 1044 8
14751 1044 4
14766 1044 2
14778 1044 5
14835 1044 1
14886 1044 1
14930 1044 1
14977 1044 2
14978 1044 1
15015 1044 1
15027 1044 9
15039 1044 1
15051 1044 1
15126 1044 26
15177 1044 2
15190 1044 5
15194 1044 11
15196 1044 2
15255 1044 1
15270 1044 4
15298 1044 1
15311 1044 553
15324 1044 10
15332 1044 2
15369 1044 3
15436 1044 1
15452 1044 6
15582 1044 51
15641 1044 3
15688 1044 4
15701 1044 3
15704 1044 2
15729 1044 11
15739 1044 4
15761 1044 1
15813 1044 2
15835 1044 4
15836 1044 1
15861 1044 1
15862 1044 3
15877 1044 1
15927 1044 2
15959 1044 1
15967 1044 207
15997 1044 2
16021 1044 1
16045 1044 3
16092 1044 1
16136 1044 3
16 1045 1
26 1045 3
41 1045 1
88 1045 17
96 1045 1
117 1045 2
158 1045 2
159 1045 2
191 1045 1
199 1045 1
203 1045 1
207 1045 2
217 1045 1
223 1045 1
227 1045 1
241 1045 1
247 1045 1
270 1045 2
273 1045 1
274 1045 1
275 1045 1
280 1045 1
282 1045 1
283 1045 1
285 1045 3
286 1045 3
287 1045 1
289 1045 1
294 1045 2
295 1045 1
296 1045 2
299 1045 1
301 1045 1
302 1045 2
316 1045 3
337 1045 2
397 1045 1
416 1045 1
433 1045 1
440 1045 1
469 1045 1
484 1045 6
520 1045 1
522 1045 2
533 1045 1
540 1045 2
551 1045 1
564 1045 2
589 1045 1
591 1045 1
592 1045 2
621 1045 1
635 1045 1
668 1045 1
685 1045 2
688 1045 1
723 1045 1
760 1045 1
831 1045 1
889 1045 1
890 1045 2
914 1045 1
920 1045 1
925 1045 1
947 1045 1
948 1045 1
1000 1045 1
1030 1045 6
1037 1045 1
1053 1045 1
1076 1045 1
1092 1045 1
1112 1045 1
1139 1045 3
1176 1045 43
1268 1045 2
1272 1045 3
1273 1045 1
1279 1045 1
1289 1045 1
1292 1045 2
1357 1045 3
1483 1045 1
1520 1045 2
1593 1045 1
1669 1045 2
1754 1045 1
1755 1045 1
1762 1045 1
1790 1045 1
1792 1045 2
1796 1045 1
1876 1045 1
1897 1045 3
2041 1045 2
2049 1045 1
2056 1045 1
2129 1045 1
2138 1045 1
2220 1045 1
2291 1045 14
2304 1045 1
2353 1045 1
2378 1045 2
2467 1045 1
2487 1045 1
2534 1045 8
2599 1045 1
2613 1045 1
2633 1045 2
2644 1045 1
2717 1045 1
2727 1045 1
2752 1045 1
2822 1045 1
2887 1045 1
2912 1045 1
2958 1045 3
2989 1045 2
3046 1045 8
3130 1045 2
3167 1045 2
3189 1045 3
3259 1045 1
3463 1045 1
3563 1045 1
3573 1045 1
3691 1045 1
3771 1045 6
3797 1045 3
3850 1045 1
3867 1045 2
3961 1045 1
3962 1045 2
4085 1045 1
4109 1045 1
4189 1045 4
4325 1045 1
4347 1045 2
4360 1045 1
4373 1045 2
4376 1045 3
4381 1045 2
4383 1045 1
4391 1045 1
4393 1045 1
4409 1045 1
4519 1045 1
4520 1045 2
4544 1045 3
4782 1045 1
4790 1045 1
4828 1045 1
4866 1045 1
4876 1045 2
4938 1045 2
4991 1045 3
5000 1045 1
5001 1045 1
5018 1045 1
5089 1045 4
5101 1045 3
5120 1045 1
5214 1045 1
5239 1045 1
5268 1045 1
5276 1045 1
5281 1045 1
5371 1045 1
5393 1045 2
5395 1045 1
5423 1045 1
5496 1045 1
5497 1045 2
5512 1045 1
5535 1045 1
5556 1045 1
5564 1045 3
5634 1045 1
5789 1045 1
5874 1045 1
5906 1045 2
5942 1045 1
5952 1045 4
6071 1045 2
6145 1045 1
6185 1045 3
6198 1045 2
6199 1045 1
6270 1045 1
6319 1045 1
6355 1045 1
6385 1045 1
6388 1045 1
6397 1045 1
6444 1045 1
6524 1045 1
6574 1045 2
6589 1045 1
6659 1045 1
6697 1045 1
6745 1045 1
6773 1045 1
6858 1045 1
7004 1045 1
7007 1045 1
7107 1045 2
7204 1045 1
7278 1045 2
7355 1045 3
7363 1045 1
7598 1045 1
7673 1045 1
7697 1045 1
7698 1045 1
7779 1045 1
7792 1045 2
7805 1045 1
7865 1045 1
8015 1045 5
8037 1045 5
8202 1045 1
8216 1045 1
8367 1045 1
8410 1045 1
8461 1045 1
8516 1045 1
8555 1045 1
8581 1045 1
8595 1045 5
8649 1045 1
8655 1045 1
8660 1045 1
8667 1045 1
8682 1045 1
8727 1045 1
8739 1045 1
8805 1045 2
8827 1045 2
8853 1045 2
8914 1045 1
8982 1045 1
9043 1045 1
9164 1045 1
9247 1045 1
9287 1045 5
9297 1045 1
9336 1045 1
9383 1045 1
9402 1045 1
9554 1045 1
9562 1045 2
9580 1045 2
9609 1045 1
9624 1045 1
9652 1045 4
9672 1045 1
9710 1045 1
9801 1045 1
9864 1045 1
9865 1045 3
9909 1045 2
9978 1045 1
10102 1045 2
10148 1045 1
10156 1045 1
10459 1045 1
10498 1045 1
10605 1045 1
10805 1045 1
11075 1045 1
11114 1045 1
11156 1045 1
11160 1045 1
11244 1045 1
11264 1045 1
11393 1045 1
11430 1045 1
11439 1045 1
11514 1045 1
11619 1045 3
11638 1045 1
11729 1045 7
11770 1045 1
11816 1045 2
11868 1045 3
12004 1045 3
12044 1045 1
12134 1045 1
12178 1045 1
12187 1045 1
12234 1045 2
12317 1045 2
12331 1045 4
12347 1045 1
12367 1045 1
12547 1045 1
12570 1045 1
12598 1045 1
12606 1045 1
12621 1045 1
12625 1045 1
12772 1045 2
12773 1045 1
12775 1045 1
12785 1045 1
12869 1045 4
12878 1045 3
12881 1045 1
13025 1045 1
13092 1045 3
13100 1045 1
13115 1045 2
13139 1045 2
13171 1045 2
13232 1045 1
13342 1045 1
13354 1045 1
14206 1045 137
14249 1045 1
14363 1045 3
14449 1045 1
14495 1045 7
14546 1045 2
14562 1045 3
14636 1045 1
14978 1045 1
15015 1045 24
15039 1045 1
15178 1045 1
15190 1045 4
15194 1045 1
15311 1045 10
15314 1045 2
15332 1045 1
15454 1045 13
15582 1045 2
15641 1045 225
15701 1045 1
15780 1045 47
15967 1045 6
16036 1045 1
16165 1045 1
16175 1045 2
18 1046 1
21 1046 1
180 1046 1
208 1046 1
213 1046 1
218 1046 1
228 1046 1
240 1046 1
261 1046 1
274 1046 1
278 1046 1
284 1046 1
288 1046 1
292 1046 1
303 1046 1
304 1046 1
327 1046 1
380 1046 1
387 1046 1
389 1046 1
398 1046 1
404 1046 1
449 1046 1
520 1046 1
532 1046 1
545 1046 1
563 1046 1
589 1046 25
596 1046 2
647 1046 4
670 1046 1
676 1046 1
688 1046 1
690 1046 1
717 1046 1
721 1046 1
831 1046 3
844 1046 1
995 1046 1
1000 1046 1
1030 1046 3
1201 1046 1
1333 1046 1
1338 1046 1
1357 1046 5
1376 1046 1
1426 1046 2
1431 1046 3
1446 1046 1
1460 1046 1
1483 1046 1
1531 1046 1
1790 1046 2
1792 1046 1
1797 1046 1
1798 1046 2
2024 1046 1
2049 1046 3
2067 1046 1
2202 1046 1
2272 1046 1
2284 1046 1
2291 1046 2
2350 1046 2
2372 1046 1
2414 1046 1
2467 1046 1
2484 1046 1
2486 1046 1
2540 1046 2
2592 1046 1
2599 1046 2
2636 1046 1
2647 1046 1
2732 1046 1
2816 1046 1
2822 1046 13
2910 1046 2
2926 1046 3
2937 1046 1
2989 1046 1
3215 1046 1
3352 1046 2
3375 1046 2
3384 1046 1
3392 1046 1
3463 1046 1
3490 1046 1
3508 1046 1
3562 1046 1
3563 1046 1
3574 1046 1
3590 1046 1
3797 1046 3
3867 1046 2
3949 1046 1
3961 1046 1
3967 1046 1
4072 1046 1
4107 1046 2
4141 1046 1
4171 1046 1
4205 1046 1
4207 1046 2
4343 1046 1
4353 1046 1
4362 1046 1
4365 1046 1
4395 1046 1
4422 1046 1
4444 1046 1
4471 1046 2
4499 1046 1
4562 1046 1
4782 1046 1
4790 1046 3
4865 1046 1
4897 1046 1
4925 1046 1
4938 1046 2
4960 1046 1
4980 1046 1
4994 1046 1
5000 1046 1
5001 1046 1
5018 1046 1
5092 1046 1
5113 1046 1
5183 1046 1
5276 1046 1
5289 1046 1
5321 1046 1
5329 1046 1
5371 1046 3
5393 1046 1
5397 1046 1
5429 1046 1
5463 1046 1
5467 1046 1
5496 1046 3
5576 1046 2
5745 1046 2
5987 1046 1
6068 1046 1
6088 1046 1
6124 1046 1
6137 1046 1
6146 1046 1
6185 1046 1
6198 1046 2
6199 1046 2
6224 1046 1
6255 1046 1
6266 1046 1
6343 1046 1
6381 1046 2
6476 1046 1
6555 1046 3
6589 1046 2
6627 1046 1
6659 1046 1
6693 1046 1
6765 1046 1
6802 1046 1
6804 1046 1
6863 1046 1
7019 1046 1
7102 1046 1
7107 1046 121
7131 1046 1
7186 1046 1
7204 1046 1
7250 1046 1
7274 1046 1
7355 1046 1
7386 1046 1
7446 1046 1
7746 1046 87
7747 1046 71
7764 1046 1
7845 1046 1
7853 1046 1
7865 1046 1
7992 1046 1
8106 1046 1
8225 1046 1
8271 1046 1
8296 1046 1
8378 1046 1
8458 1046 1
8477 1046 1
8555 1046 1
8655 1046 1
8676 1046 1
8739 1046 1
8812 1046 2
8890 1046 1
8891 1046 1
9095 1046 1
9308 1046 1
9383 1046 2
9448 1046 2
9494 1046 1
9552 1046 1
9558 1046 1
9652 1046 3
9662 1046 1
9710 1046 3
9742 1046 2
9777 1046 1
9865 1046 2
9910 1046 1
9946 1046 1
9978 1046 1
10103 1046 1
10291 1046 1
10435 1046 1
10625 1046 1
10963 1046 1
10999 1046 2
11004 1046 1
11264 1046 1
11283 1046 2
11452 1046 7
11471 1046 4
11503 1046 2
11533 1046 1
11545 1046 1
11587 1046 5
11619 1046 2
11696 1046 1
11766 1046 1
11868 1046 1
11974 1046 6
12078 1046 1
12134 1046 2
12171 1046 4
12179 1046 1
12187 1046 1
12226 1046 1
12331 1046 2
12375 1046 1
12598 1046 1
12648 1046 1
12663 1046 2
12720 1046 1
12772 1046 1
12862 1046 1
12869 1046 2
12881 1046 343
12895 1046 1
12904 1046 1
13100 1046 3
13139 1046 1
13171 1046 1
13245 1046 1
13246 1046 8
13247 1046 3
13334 1046 1
13370 1046 1
13415 1046 1
13465 1046 1
13507 1046 2
14372 1046 2
14405 1046 1
14449 1046 1
14472 1046 1
14546 1046 1
14564 1046 2
14636 1046 1
14691 1046 1
14751 1046 1
14837 1046 1
15087 1046 1
15203 1046 1
15311 1046 8
15314 1046 2
15332 1046 2
15452 1046 1
15524 1046 1
15560 1046 9
15582 1046 1
15641 1046 1
15701 1046 1
15716 1046 1
15967 1046 2
16168 1046 1
22 1047 10
26 1047 1
97 1047 3
124 1047 1
199 1047 1
202 1047 1
203 1047 1
205 1047 1
211 1047 1
218 1047 2
251 1047 1
273 1047 1
275 1047 1
276 1047 1
280 1047 1
294 1047 1
297 1047 3
298 1047 1
299 1047 1
300 1047 1
301 1047 1
316 1047 1
320 1047 3
330 1047 1
367 1047 2
375 1047 1
382 1047 1
389 1047 1
423 1047 1
484 1047 5
522 1047 1
534 1047 1
563 1047 1
574 1047 2
580 1047 17
589 1047 1
591 1047 1
594 1047 2
618 1047 1
637 1047 1
641 1047 1
670 1047 1
690 1047 1
693 1047 2
711 1047 1
721 1047 2
745 1047 1
748 1047 1
756 1047 1
784 1047 1
918 1047 3
920 1047 3
997 1047 1
1088 1047 1
1092 1047 1
1203 1047 2
1343 1047 2
1357 1047 23
1481 1047 1
1490 1047 1
1530 1047 1
1584 1047 1
1633 1047 1
1663 1047 1
1669 1047 9
1790 1047 1
1792 1047 1
1797 1047 1
1876 1047 1
1908 1047 1
1964 1047 1
1966 1047 2
2024 1047 6
2028 1047 1
2041 1047 1
2049 1047 2
2067 1047 2
2176 1047 1
2219 1047 1
2221 1047 1
2291 1047 2
2326 1047 2
2335 1047 1
2471 1047 1
2541 1047 1
2592 1047 2
2664 1047 1
2669 1047 1
2672 1047 1
2810 1047 1
2822 1047 1
2843 1047 1
2877 1047 1
2926 1047 2
2958 1047 1
3167 1047 2
3214 1047 1
3346 1047 1
3352 1047 1
3375 1047 1
3390 1047 1
3446 1047 1
3513 1047 2
3619 1047 1
3759 1047 1
3779 1047 1
3797 1047 1
3851 1047 1
3941 1047 1
3961 1047 3
3970 1047 2
4023 1047 1
4175 1047 1
4205 1047 1
4225 1047 1
4237 1047 1
4294 1047 7
4338 1047 1
4370 1047 1
4404 1047 1
4406 1047 1
4546 1047 1
4556 1047 2
4712 1047 2
4828 1047 1
4857 1047 1
4958 1047 2
4990 1047 1
5000 1047 1
5222 1047 1
5289 1047 1
5371 1047 1
5378 1047 1
5393 1047 1
5423 1047 1
5496 1047 1
5497 1047 3
5614 1047 1
5617 1047 1
5667 1047 1
5698 1047 1
5741 1047 1
5830 1047 1
5887 1047 1
5950 1047 1
6057 1047 1
6063 1047 2
6185 1047 2
6199 1047 3
6227 1047 1
6367 1047 1
6396 1047 1
6397 1047 1
6444 1047 1
6515 1047 1
6520 1047 1
6659 1047 5
6702 1047 3
6773 1047 1
6816 1047 2
6857 1047 1
6963 1047 1
7051 1047 1
7082 1047 1
7107 1047 2
7136 1047 4
7310 1047 1
7406 1047 1
7497 1047 2
7513 1047 1
7738 1047 1
7832 1047 1
8044 1047 1
8237 1047 2
8258 1047 1
8259 1047 1
8379 1047 1
8410 1047 1
8555 1047 1
8595 1047 1
8596 1047 1
8676 1047 5
8682 1047 1
8719 1047 1
8781 1047 1
8810 1047 2
8824 1047 1
8827 1047 1
8853 1047 1
8914 1047 1
8997 1047 1
9016 1047 1
9026 1047 1
9308 1047 1
9374 1047 1
9447 1047 1
9500 1047 2
9653 1047 1
9661 1047 1
9751 1047 1
9806 1047 2
9865 1047 10
9988 1047 1
10043 1047 1
10056 1047 1
10103 1047 2
10336 1047 1
10449 1047 1
10486 1047 1
11016 1047 1
11021 1047 1
11061 1047 1
11252 1047 1
11264 1047 1
11380 1047 1
11382 1047 1
11390 1047 1
11456 1047 1
11492 1047 1
11544 1047 1
11604 1047 1
11615 1047 1
11619 1047 1
11721 1047 1
12134 1047 3
12135 1047 1
12234 1047 2
12348 1047 1
12512 1047 1
12584 1047 1
12609 1047 1
12823 1047 1
12871 1047 1
12881 1047 9
13082 1047 1
13100 1047 2
13115 1047 1
13139 1047 2
13164 1047 1
13205 1047 1
13242 1047 1
13304 1047 2
13393 1047 1
13408 1047 1
13440 1047 1
13507 1047 1
14206 1047 2
14285 1047 1
14294 1047 1
14323 1047 1
14405 1047 2
14449 1047 3
14472 1047 1
14564 1047 3
14569 1047 1
14636 1047 2
14699 1047 1
14705 1047 3
14766 1047 1
14778 1047 1
14809 1047 1
14858 1047 17
14910 1047 1
14944 1047 1
15008 1047 1
15027 1047 1
15099 1047 3
15194 1047 2
15196 1047 1
15209 1047 1
15284 1047 2
15304 1047 2
15311 1047 31
15376 1047 1
15452 1047 1
15454 1047 1
15582 1047 5
15641 1047 1
15688 1047 1
15729 1047 2
15739 1047 2
15761 1047 1
15780 1047 2
15783 1047 1
15861 1047 1
15957 1047 1
15967 1047 25
15983 1047 1
16021 1047 4
16045 1047 1
22 1048 3
49 1048 3
96 1048 1
97 1048 4
111 1048 2
143 1048 1
166 1048 1
207 1048 2
251 1048 6
274 1048 2
275 1048 2
279 1048 1
282 1048 1
286 1048 1
288 1048 1
290 1048 1
291 1048 1
292 1048 1
294 1048 2
298 1048 1
330 1048 1
380 1048 1
381 1048 1
389 1048 3
392 1048 1
397 1048 2
416 1048 1
423 1048 2
436 1048 1
439 1048 1
484 1048 1
500 1048 1
518 1048 1
563 1048 4
564 1048 1
580 1048 10
594 1048 2
630 1048 1
647 1048 1
659 1048 1
668 1048 1
676 1048 1
721 1048 1
727 1048 1
890 1048 1
901 1048 1
918 1048 2
919 1048 1
1000 1048 1
1032 1048 1
1072 1048 1
1118 1048 1
1134 1048 1
1176 1048 2
1194 1048 1
1333 1048 1
1357 1048 69
1460 1048 2
1540 1048 1
1546 1048 1
1630 1048 1
1646 1048 1
1655 1048 1
1669 1048 1
1782 1048 2
1797 1048 1
1823 1048 1
1859 1048 1
2024 1048 3
2049 1048 5
2063 1048 3
2067 1048 3
2087 1048 1
2131 1048 1
2221 1048 1
2291 1048 4
2349 1048 1
2370 1048 1
2503 1048 1
2592 1048 3
2615 1048 1
2617 1048 1
2647 1048 1
2717 1048 2
2740 1048 1
2764 1048 1
2822 1048 1
2926 1048 6
2958 1048 1
2984 1048 1
2989 1048 2
3117 1048 1
3189 1048 1
3249 1048 1
3267 1048 1
3333 1048 1
3346 1048 1
3375 1048 1
3522 1048 1
3624 1048 1
3691 1048 1
3797 1048 2
3819 1048 1
3941 1048 2
3961 1048 20
3962 1048 2
4107 1048 2
4117 1048 1
4188 1048 1
4205 1048 1
4238 1048 1
4252 1048 3
4294 1048 2
4335 1048 1
4365 1048 1
4376 1048 1
4402 1048 1
4473 1048 1
4521 1048 1
4712 1048 3
4750 1048 1
4780 1048 2
4828 1048 1
4839 1048 1
4960 1048 1
5018 1048 1
5060 1048 1
5108 1048 1
5119 1048 1
5257 1048 2
5285 1048 1
5321 1048 1
5347 1048 1
5371 1048 2
5378 1048 1
5449 1048 1
5507 1048 1
5526 1048 1
5534 1048 1
5554 1048 1
5572 1048 1
5752 1048 1
5887 1048 1
5906 1048 1
5950 1048 1
6032 1048 1
6063 1048 2
6071 1048 1
6183 1048 1
6185 1048 2
6195 1048 1
6199 1048 5
6314 1048 1
6355 1048 1
6494 1048 1
6747 1048 1
6750 1048 1
6815 1048 2
6857 1048 1
6858 1048 2
6995 1048 1
7082 1048 1
7131 1048 3
7136 1048 7
7204 1048 1
7231 1048 2
7253 1048 1
7278 1048 1
7355 1048 3
7406 1048 1
7438 1048 1
7500 1048 1
7600 1048 1
7768 1048 1
7805 1048 1
8086 1048 1
8193 1048 1
8271 1048 1
8386 1048 1
8458 1048 1
8541 1048 1
8555 1048 1
8563 1048 1
8569 1048 1
8571 1048 1
8595 1048 4
8630 1048 1
8635 1048 1
8655 1048 1
8676 1048 5
8680 1048 2
8727 1048 2
8739 1048 2
8743 1048 1
8824 1048 1
8827 1048 1
8922 1048 1
9022 1048 1
9095 1048 1
9137 1048 1
9166 1048 1
9183 1048 1
9205 1048 1
9214 1048 1
9305 1048 1
9321 1048 1
9333 1048 1
9350 1048 1
9358 1048 1
9623 1048 1
9624 1048 1
9653 1048 1
9829 1048 1
9864 1048 1
9865 1048 19
9946 1048 2
10043 1048 1
10064 1048 1
10113 1048 1
10136 1048 1
10291 1048 1
10326 1048 1
10459 1048 1
10704 1048 1
10725 1048 1
11022 1048 1
11119 1048 2
11217 1048 1
11261 1048 1
11345 1048 1
11358 1048 1
11430 1048 1
11456 1048 3
11491 1048 1
11492 1048 1
11615 1048 1
11619 1048 2
11658 1048 1
11697 1048 2
11806 1048 1
11808 1048 2
11837 1048 1
11855 1048 1
11866 1048 1
12019 1048 1
12108 1048 1
12134 1048 3
12236 1048 1
12257 1048 1
12308 1048 1
12424 1048 1
12512 1048 3
12586 1048 1
12621 1048 1
12653 1048 1
12661 1048 1
12777 1048 1
12983 1048 1
13092 1048 1
13100 1048 2
13242 1048 1
13467 1048 1
13500 1048 1
13510 1048 1
14206 1048 2
14229 1048 2
14372 1048 1
14405 1048 1
14421 1048 2
14449 1048 3
14495 1048 1
14564 1048 17
14630 1048 1
14636 1048 5
14691 1048 1
14699 1048 1
14705 1048 4
14751 1048 1
14778 1048 1
14858 1048 9
15027 1048 4
15099 1048 2
15126 1048 2
15177 1048 2
15194 1048 6
15270 1048 2
15284 1048 1
15311 1048 128
15324 1048 3
15452 1048 1
15582 1048 14
15688 1048 1
15729 1048 1
15739 1048 1
15813 1048 1
15862 1048 1
15877 1048 1
15927 1048 4
15957 1048 1
15967 1048 42
16036 1048 1
16044 1048 1
16136 1048 1
6 1049 1
22 1049 9
49 1049 4
58 1049 1
95 1049 1
97 1049 8
117 1049 1
139 1049 5
147 1049 2
148 1049 7
154 1049 1
156 1049 6
158 1049 2
180 1049 1
187 1049 1
199 1049 2
200 1049 1
202 1049 1
203 1049 1
218 1049 2
224 1049 1
243 1049 2
246 1049 1
247 1049 1
251 1049 22
258 1049 1
266 1049 1
267 1049 2
269 1049 4
270 1049 3
271 1049 2
273 1049 1
274 1049 7
275 1049 1
276 1049 2
277 1049 1
278 1049 1
279 1049 1
280 1049 2
281 1049 9
282 1049 5
283 1049 5
284 1049 4
285 1049 1
286 1049 1
289 1049 1
291 1049 4
292 1049 2
293 1049 2
294 1049 4
296 1049 4
297 1049 6
298 1049 1
299 1049 7
300 1049 2
301 1049 2
302 1049 1
303 1049 1
305 1049 1
309 1049 2
327 1049 3
330 1049 2
337 1049 1
361 1049 1
364 1049 2
374 1049 1
375 1049 1
379 1049 3
380 1049 1
381 1049 1
389 1049 5
397 1049 3
404 1049 2
410 1049 1
423 1049 3
426 1049 3
428 1049 2
434 1049 1
436 1049 1
439 1049 2
440 1049 2
442 1049 1
455 1049 3
465 1049 1
469 1049 4
482 1049 1
484 1049 6
494 1049 1
495 1049 1
523 1049 1
534 1049 1
545 1049 1
547 1049 3
558 1049 1
563 1049 1
564 1049 5
567 1049 1
574 1049 4
576 1049 1
580 1049 26
589 1049 1
594 1049 4
596 1049 1
604 1049 2
609 1049 1
616 1049 1
637 1049 1
641 1049 4
643 1049 2
647 1049 3
659 1049 1
668 1049 2
670 1049 6
676 1049 2
686 1049 1
693 1049 2
721 1049 3
730 1049 1
743 1049 2
756 1049 1
759 1049 1
818 1049 1
834 1049 1
918 1049 12
919 1049 1
950 1049 1
997 1049 2
1028 1049 1
1118 1049 2
1127 1049 1
1129 1049 1
1194 1049 1
1224 1049 6
1227 1049 1
1277 1049 4
1292 1049 1
1296 1049 1
1343 1049 1
1357 1049 140
1441 1049 1
1444 1049 1
1483 1049 4
1496 1049 1
1542 1049 1
1554 1049 1
1612 1049 1
1626 1049 2
1630 1049 6
1633 1049 1
1646 1049 3
1651 1049 1
1669 1049 5
1713 1049 1
1779 1049 1
1792 1049 1
1797 1049 4
1856 1049 1
1897 1049 2
1904 1049 1
1969 1049 1
2024 1049 17
2028 1049 6
2049 1049 2
2050 1049 1
2063 1049 5
2067 1049 2
2131 1049 1
2182 1049 3
2226 1049 1
2236 1049 1
2272 1049 2
2291 1049 5
2309 1049 1
2349 1049 1
2372 1049 1
2384 1049 2
2397 1049 3
2409 1049 1
2428 1049 1
2455 1049 1
2473 1049 1
2503 1049 2
2556 1049 1
2626 1049 1
2633 1049 7
2647 1049 2
2648 1049 1
2672 1049 2
2717 1049 1
2822 1049 1
2823 1049 1
2864 1049 1
2887 1049 1
2897 1049 1
2926 1049 3
2947 1049 4
2958 1049 1
2982 1049 1
3176 1049 1
3227 1049 1
3265 1049 1
3297 1049 1
3343 1049 1
3384 1049 1
3400 1049 1
3446 1049 1
3463 1049 1
3490 1049 2
3496 1049 1
3511 1049 2
3551 1049 1
3567 1049 1
3619 1049 1
3620 1049 2
3629 1049 1
3754 1049 1
3804 1049 1
3846 1049 1
3941 1049 1
3960 1049 6
3961 1049 37
3962 1049 10
3964 1049 2
4106 1049 1
4107 1049 4
4194 1049 1
4196 1049 1
4205 1049 1
4248 1049 1
4249 1049 1
4294 1049 13
4295 1049 1
4301 1049 1
4365 1049 1
4474 1049 1
4486 1049 1
4520 1049 1
4557 1049 1
4562 1049 1
4598 1049 1
4600 1049 1
4629 1049 1
4652 1049 1
4665 1049 3
4719 1049 1
4763 1049 1
4830 1049 1
4881 1049 1
4897 1049 3
4946 1049 1
4956 1049 2
4958 1049 4
5001 1049 1
5013 1049 1
5085 1049 1
5093 1049 1
5111 1049 1
5124 1049 1
5125 1049 1
5222 1049 1
5236 1049 1
5253 1049 1
5264 1049 1
5268 1049 1
5279 1049 1
5321 1049 1
5328 1049 1
5345 1049 1
5374 1049 1
5378 1049 1
5393 1049 2
5449 1049 2
5465 1049 1
5473 1049 3
5497 1049 2
5506 1049 1
5534 1049 2
5544 1049 1
5599 1049 1
5620 1049 2
5626 1049 1
5639 1049 1
5651 1049 1
5698 1049 2
5752 1049 2
5796 1049 1
5887 1049 1
5950 1049 1
6012 1049 1
6013 1049 1
6038 1049 1
6057 1049 1
6088 1049 1
6092 1049 1
6101 1049 1
6177 1049 3
6195 1049 2
6199 1049 2
6216 1049 2
6223 1049 1
6247 1049 1
6280 1049 1
6301 1049 2
6380 1049 1
6396 1049 1
6413 1049 1
6444 1049 2
6476 1049 1
6504 1049 1
6520 1049 1
6567 1049 1
6574 1049 2
6582 1049 1
6619 1049 1
6677 1049 1
6702 1049 2
6759 1049 1
6785 1049 1
6795 1049 1
6816 1049 2
6856 1049 1
6857 1049 3
6899 1049 1
6912 1049 1
6947 1049 2
7053 1049 1
7076 1049 1
7082 1049 3
7101 1049 1
7131 1049 12
7136 1049 4
7151 1049 1
7249 1049 4
7262 1049 1
7310 1049 1
7338 1049 1
7353 1049 1
7372 1049 1
7406 1049 3
7408 1049 1
7446 1049 1
7474 1049 5
7502 1049 1
7556 1049 1
7592 1049 2
7600 1049 1
7649 1049 1
7706 1049 1
7805 1049 1
7817 1049 1
7868 1049 1
7939 1049 1
8105 1049 1
8187 1049 1
8378 1049 2
8386 1049 1
8397 1049 1
8458 1049 3
8460 1049 3
8481 1049 1
8521 1049 1
8539 1049 1
8543 1049 5
8555 1049 4
8596 1049 1
8614 1049 1
8622 1049 1
8630 1049 1
8635 1049 2
8673 1049 1
8676 1049 18
8727 1049 6
8739 1049 3
8834 1049 1
8853 1049 3
8908 1049 1
8945 1049 1
8957 1049 1
8958 1049 1
8979 1049 1
9031 1049 1
9062 1049 3
9113 1049 1
9161 1049 1
9194 1049 1
9271 1049 1
9296 1049 1
9350 1049 1
9366 1049 1
9367 1049 1
9383 1049 1
9405 1049 1
9476 1049 1
9489 1049 1
9507 1049 1
9605 1049 1
9619 1049 2
9640 1049 1
9763 1049 1
9791 1049 1
9808 1049 1
9828 1049 1
9864 1049 1
9865 1049 47
10079 1049 1
10100 1049 1
10103 1049 1
10176 1049 1
10205 1049 3
10539 1049 2
10766 1049 1
10824 1049 4
10929 1049 1
11022 1049 2
11043 1049 1
11097 1049 1
11126 1049 2
11156 1049 1
11158 1049 1
11184 1049 1
11226 1049 1
11253 1049 1
11264 1049 1
11345 1049 1
11358 1049 1
11571 1049 3
11576 1049 1
11577 1049 1
11596 1049 1
11607 1049 1
11608 1049 1
11642 1049 1
11644 1049 1
11678 1049 2
11697 1049 1
11724 1049 2
11757 1049 1
11837 1049 2
11874 1049 1
11949 1049 1
11974 1049 2
11989 1049 1
12005 1049 1
12019 1049 1
12128 1049 1
12134 1049 5
12135 1049 1
12151 1049 1
12187 1049 2
12217 1049 2
12236 1049 2
12526 1049 2
12586 1049 1
12628 1049 1
12787 1049 1
12852 1049 1
12869 1049 1
12872 1049 1
12878 1049 1
12881 1049 5
13022 1049 1
13030 1049 1
13070 1049 1
13071 1049 1
13082 1049 1
13092 1049 2
13171 1049 1
13182 1049 1
13206 1049 3
13232 1049 1
13234 1049 1
13302 1049 1
13311 1049 1
13312 1049 1
13334 1049 1
13338 1049 1
13354 1049 1
13370 1049 1
13385 1049 1
13439 1049 1
13506 1049 2
14200 1049 4
14206 1049 1
14229 1049 5
14268 1049 1
14372 1049 2
14396 1049 2
14399 1049 2
14404 1049 1
14421 1049 2
14449 1049 7
14513 1049 1
14527 1049 2
14546 1049 8
14564 1049 31
14636 1049 26
14705 1049 9
14778 1049 1
14809 1049 1
14966 1049 2
14977 1049 1
14978 1049 1
15027 1049 6
15040 1049 1
15051 1049 2
15099 1049 2
15126 1049 6
15190 1049 7
15194 1049 11
15196 1049 1
15270 1049 3
15284 1049 6
15304 1049 1
15311 1049 147
15324 1049 4
15369 1049 3
15386 1049 2
15436 1049 2
15452 1049 3
15560 1049 1
15582 1049 19
15641 1049 4
15688 1049 2
15729 1049 3
15739 1049 2
15780 1049 1
15783 1049 3
15813 1049 2
15836 1049 2
15862 1049 3
15877 1049 1
15888 1049 1
15927 1049 3
15959 1049 1
15965 1049 2
15967 1049 75
16036 1049 1
16045 1049 1
16092 1049 3
16136 1049 1
16165 1049 1
18 1050 2
22 1050 16
191 1050 1
203 1050 1
205 1050 1
217 1050 1
251 1050 12
258 1050 1
270 1050 1
275 1050 2
276 1050 1
277 1050 1
280 1050 1
281 1050 1
282 1050 4
285 1050 1
286 1050 1
288 1050 1
289 1050 1
292 1050 1
294 1050 1
297 1050 1
298 1050 1
300 1050 1
304 1050 1
381 1050 1
404 1050 1
416 1050 1
426 1050 2
465 1050 1
469 1050 1
484 1050 1
503 1050 2
525 1050 1
540 1050 1
563 1050 1
564 1050 1
580 1050 4
589 1050 1
594 1050 4
616 1050 1
620 1050 1
641 1050 2
647 1050 1
659 1050 1
683 1050 1
684 1050 1
721 1050 1
730 1050 1
831 1050 2
886 1050 1
899 1050 1
918 1050 7
919 1050 1
997 1050 1
998 1050 1
1046 1050 1
1053 1050 1
1072 1050 1
1176 1050 1
1187 1050 2
1224 1050 2
1240 1050 3
1268 1050 1
1357 1050 83
1540 1050 1
1542 1050 1
1584 1050 1
1586 1050 1
1669 1050 10
1782 1050 2
1790 1050 2
1798 1050 2
1834 1050 1
1897 1050 1
1974 1050 2
2024 1050 9
2049 1050 2
2056 1050 1
2067 1050 2
2176 1050 2
2182 1050 1
2272 1050 1
2291 1050 4
2384 1050 1
2414 1050 1
2484 1050 2
2592 1050 1
2607 1050 1
2616 1050 1
2647 1050 1
2816 1050 3
2958 1050 1
3102 1050 2
3173 1050 1
3182 1050 1
3189 1050 2
3272 1050 1
3346 1050 1
3448 1050 2
3463 1050 1
3588 1050 1
3675 1050 1
3857 1050 1
3960 1050 1
3961 1050 9
4005 1050 2
4067 1050 2
4106 1050 1
4107 1050 1
4109 1050 1
4112 1050 1
4250 1050 1
4294 1050 2
4325 1050 1
4343 1050 1
4359 1050 1
4369 1050 1
4393 1050 1
4394 1050 1
4404 1050 2
4417 1050 1
4490 1050 1
4598 1050 1
4712 1050 3
4740 1050 1
4958 1050 2
5001 1050 1
5092 1050 2
5115 1050 1
5128 1050 1
5174 1050 1
5245 1050 1
5296 1050 1
5313 1050 1
5347 1050 1
5378 1050 1
5497 1050 1
5535 1050 1
5564 1050 1
5722 1050 1
5745 1050 1
5860 1050 1
5949 1050 1
6041 1050 1
6061 1050 1
6063 1050 1
6169 1050 1
6177 1050 1
6185 1050 1
6195 1050 2
6199 1050 2
6235 1050 1
6254 1050 1
6266 1050 1
6270 1050 1
6272 1050 1
6402 1050 1
6476 1050 1
6504 1050 1
6568 1050 1
6619 1050 1
6647 1050 1
6659 1050 1
6677 1050 1
6816 1050 2
6855 1050 1
7053 1050 1
7082 1050 1
7131 1050 2
7136 1050 5
7253 1050 1
7301 1050 1
7310 1050 1
7355 1050 1
7556 1050 3
7591 1050 1
7592 1050 1
7600 1050 1
7673 1050 1
7748 1050 1
7792 1050 1
8132 1050 1
8141 1050 2
8255 1050 1
8259 1050 1
8271 1050 2
8389 1050 1
8410 1050 1
8458 1050 2
8555 1050 4
8570 1050 1
8595 1050 2
8649 1050 1
8655 1050 1
8676 1050 7
8712 1050 1
8727 1050 2
8764 1050 1
8781 1050 1
8812 1050 1
8820 1050 1
8824 1050 1
8827 1050 1
8834 1050 1
8961 1050 1
9170 1050 2
9360 1050 1
9367 1050 1
9509 1050 1
9614 1050 2
9618 1050 1
9624 1050 1
9710 1050 1
9865 1050 31
9879 1050 2
9909 1050 1
9929 1050 1
10067 1050 2
10102 1050 1
10103 1050 2
10241 1050 1
10254 1050 1
10526 1050 1
10946 1050 1
11021 1050 1
11023 1050 1
11159 1050 1
11487 1050 1
11488 1050 1
11571 1050 1
11615 1050 1
11619 1050 1
11638 1050 1
11757 1050 1
12092 1050 1
12134 1050 2
12187 1050 1
12234 1050 1
12236 1050 1
12260 1050 1
12348 1050 1
12512 1050 1
12586 1050 1
12593 1050 1
12615 1050 1
12624 1050 2
12653 1050 1
12872 1050 1
12878 1050 1
12881 1050 1
13077 1050 1
13079 1050 1
13139 1050 1
13141 1050 1
13311 1050 1
14200 1050 1
14229 1050 3
14271 1050 1
14285 1050 3
14337 1050 2
14372 1050 1
14396 1050 1
14405 1050 3
14421 1050 7
14449 1050 12
14527 1050 2
14546 1050 7
14564 1050 28
14589 1050 1
14636 1050 11
14668 1050 1
14705 1050 2
14766 1050 1
14778 1050 2
14858 1050 13
14977 1050 1
14996 1050 1
15027 1050 4
15099 1050 1
15142 1050 1
15177 1050 1
15190 1050 2
15194 1050 14
15284 1050 1
15304 1050 3
15311 1050 216
15324 1050 4
15366 1050 1
15369 1050 1
15386 1050 1
15458 1050 1
15468 1050 1
15582 1050 15
15641 1050 1
15688 1050 1
15705 1050 1
15729 1050 3
15813 1050 3
15861 1050 1
15862 1050 3
15927 1050 2
15959 1050 1
15967 1050 66
16021 1050 1
16092 1050 2
16093 1050 1
22 1051 7
41 1051 1
49 1051 3
95 1051 1
97 1051 6
139 1051 1
148 1051 1
158 1051 2
161 1051 1
178 1051 1
202 1051 3
212 1051 1
218 1051 3
229 1051 1
243 1051 2
244 1051 1
247 1051 2
251 1051 3
258 1051 2
267 1051 2
269 1051 4
270 1051 6
271 1051 1
273 1051 5
274 1051 6
276 1051 2
277 1051 1
278 1051 3
279 1051 2
280 1051 1
281 1051 4
282 1051 5
283 1051 1
284 1051 5
285 1051 2
287 1051 1
288 1051 4
289 1051 7
290 1051 3
291 1051 1
292 1051 4
293 1051 1
294 1051 8
295 1051 2
296 1051 2
297 1051 2
298 1051 3
299 1051 2
300 1051 2
301 1051 3
303 1051 2
305 1051 2
307 1051 3
310 1051 1
313 1051 1
321 1051 1
327 1051 2
330 1051 1
337 1051 1
353 1051 2
361 1051 1
379 1051 2
381 1051 1
383 1051 5
389 1051 5
404 1051 2
413 1051 2
416 1051 2
423 1051 2
424 1051 1
426 1051 3
436 1051 3
439 1051 1
454 1051 1
455 1051 1
469 1051 4
476 1051 1
484 1051 2
486 1051 1
487 1051 1
517 1051 1
520 1051 1
525 1051 1
526 1051 1
532 1051 2
534 1051 1
538 1051 1
540 1051 2
547 1051 1
558 1051 2
564 1051 2
567 1051 1
574 1051 5
575 1051 1
580 1051 16
584 1051 1
589 1051 169
594 1051 7
597 1051 1
621 1051 1
630 1051 3
635 1051 3
637 1051 2
647 1051 10
668 1051 3
670 1051 2
676 1051 2
683 1051 1
693 1051 1
694 1051 1
721 1051 5
752 1051 1
756 1051 2
760 1051 1
764 1051 1
918 1051 3
1029 1051 1
1030 1051 2
1034 1051 1
1046 1051 1
1156 1051 1
1176 1051 2
1187 1051 2
1189 1051 1
1194 1051 2
1212 1051 1
1243 1051 1
1322 1051 1
1338 1051 1
1357 1051 130
1426 1051 1
1483 1051 3
1530 1051 1
1540 1051 2
1546 1051 1
1554 1051 1
1572 1051 1
1630 1051 3
1633 1051 2
1669 1051 3
1713 1051 1
1776 1051 1
1791 1051 1
1801 1051 1
1823 1051 1
1897 1051 11
1950 1051 1
1974 1051 1
2024 1051 12
2028 1051 5
2049 1051 1
2063 1051 1
2067 1051 1
2143 1051 2
2236 1051 1
2272 1051 7
2306 1051 1
2309 1051 1
2372 1051 1
2397 1051 1
2460 1051 2
2503 1051 1
2534 1051 1
2633 1051 9
2647 1051 1
2822 1051 82
2958 1051 2
3029 1051 2
3072 1051 1
3170 1051 1
3222 1051 1
3248 1051 1
3320 1051 1
3333 1051 2
3347 1051 2
3371 1051 1
3393 1051 1
3400 1051 1
3490 1051 2
3511 1051 1
3561 1051 2
3567 1051 2
3781 1051 1
3802 1051 1
3893 1051 1
3896 1051 1
3916 1051 2
3929 1051 1
3941 1051 1
3961 1051 14
3962 1051 5
4073 1051 1
4107 1051 1
4163 1051 1
4230 1051 1
4294 1051 3
4362 1051 1
4373 1051 1
4417 1051 2
4520 1051 1
4562 1051 1
4605 1051 1
4616 1051 1
4629 1051 1
4659 1051 1
4665 1051 1
4712 1051 3
4788 1051 1
4790 1051 1
4897 1051 1
4920 1051 1
4956 1051 1
5006 1051 1
5027 1051 1
5088 1051 1
5159 1051 1
5187 1051 1
5198 1051 1
5222 1051 3
5235 1051 1
5280 1051 1
5321 1051 1
5381 1051 1
5454 1051 1
5470 1051 1
5507 1051 1
5534 1051 2
5626 1051 1
5627 1051 1
5698 1051 1
5704 1051 1
5740 1051 2
5836 1051 1
5949 1051 1
5951 1051 1
5997 1051 1
6027 1051 1
6032 1051 1
6092 1051 1
6124 1051 1
6185 1051 1
6195 1051 3
6231 1051 2
6250 1051 1
6254 1051 1
6279 1051 1
6301 1051 1
6488 1051 1
6552 1051 2
6567 1051 1
6589 1051 1
6633 1051 1
6671 1051 1
6698 1051 1
6701 1051 1
6702 1051 1
6712 1051 1
6745 1051 1
6773 1051 1
6816 1051 2
6836 1051 1
6857 1051 3
7093 1051 1
7107 1051 458
7108 1051 1
7131 1051 8
7136 1051 15
7204 1051 1
7217 1051 1
7253 1051 1
7275 1051 1
7336 1051 2
7366 1051 1
7406 1051 3
7420 1051 1
7446 1051 1
7474 1051 2
7520 1051 1
7534 1051 1
7592 1051 1
7600 1051 1
7616 1051 1
7697 1051 1
7746 1051 267
7747 1051 159
7748 1051 2
7762 1051 1
7844 1051 1
7852 1051 1
7869 1051 1
8216 1051 1
8219 1051 1
8256 1051 1
8271 1051 2
8291 1051 1
8355 1051 1
8378 1051 1
8390 1051 1
8401 1051 1
8458 1051 2
8460 1051 1
8543 1051 1
8555 1051 7
8603 1051 1
8622 1051 1
8635 1051 1
8676 1051 4
8727 1051 1
8834 1051 1
8853 1051 4
8890 1051 1
9095 1051 1
9123 1051 1
9131 1051 1
9286 1051 1
9366 1051 1
9403 1051 1
9476 1051 1
9482 1051 1
9489 1051 3
9605 1051 1
9661 1051 2
9777 1051 1
9808 1051 1
9865 1051 44
9910 1051 2
9933 1051 1
9944 1051 1
9959 1051 1
10054 1051 3
10064 1051 1
10088 1051 1
10103 1051 1
10156 1051 2
10396 1051 1
10441 1051 1
10963 1051 1
11073 1051 1
11158 1051 2
11163 1051 1
11170 1051 3
11184 1051 1
11246 1051 1
11261 1051 1
11395 1051 1
11426 1051 1
11471 1051 2
11500 1051 1
11508 1051 1
11545 1051 1
11554 1051 1
11619 1051 1
11652 1051 1
11688 1051 1
11712 1051 1
11724 1051 4
11837 1051 2
11868 1051 3
11871 1051 1
11974 1051 8
12031 1051 1
12097 1051 1
12134 1051 8
12144 1051 1
12158 1051 1
12165 1051 1
12179 1051 1
12186 1051 1
12187 1051 2
12199 1051 1
12236 1051 2
12290 1051 3
12348 1051 2
12373 1051 1
12524 1051 1
12526 1051 1
12533 1051 1
12624 1051 2
12625 1051 1
12631 1051 1
12641 1051 1
12663 1051 1
12728 1051 1
12735 1051 1
12871 1051 1
12872 1051 1
12881 1051 2194
13030 1051 1
13038 1051 1
13114 1051 2
13160 1051 1
13165 1051 1
13188 1051 1
13206 1051 3
13210 1051 1
13232 1051 1
13245 1051 1
13311 1051 1
13371 1051 1
13390 1051 1
13393 1051 1
13475 1051 1
13500 1051 1
14206 1051 2
14271 1051 1
14372 1051 39
14404 1051 1
14421 1051 4
14449 1051 8
14546 1051 4
14564 1051 51
14569 1051 1
14636 1051 12
14699 1051 1
14705 1051 6
14751 1051 1
14766 1051 1
14774 1051 1
14847 1051 1
14978 1051 1
15008 1051 1
15015 1051 2
15016 1051 1
15027 1051 2
15051 1051 1
15087 1051 1
15126 1051 8
15190 1051 2
15194 1051 3
15284 1051 1
15298 1051 1
15311 1051 188
15324 1051 2
15332 1051 4
15436 1051 1
15452 1051 2
15582 1051 16
15641 1051 5
15701 1051 2
15716 1051 1
15729 1051 6
15731 1051 1
15780 1051 1
15813 1051 1
15835 1051 2
15862 1051 1
15877 1051 2
15959 1051 2
15967 1051 98
15997 1051 1
16045 1051 1
16092 1051 2
16093 1051 2
16136 1051 1
18 1052 1
22 1052 5
199 1052 1
244 1052 1
251 1052 2
267 1052 1
270 1052 1
276 1052 1
282 1052 3
285 1052 1
287 1052 1
299 1052 1
300 1052 1
307 1052 1
327 1052 2
396 1052 1
397 1052 1
439 1052 2
455 1052 1
467 1052 1
484 1052 4
520 1052 1
558 1052 1
580 1052 9
594 1052 2
641 1052 1
693 1052 1
877 1052 2
918 1052 2
1028 1052 1
1029 1052 1
1030 1052 2
1046 1052 1
1189 1052 1
1243 1052 1
1357 1052 11
1423 1052 1
1459 1052 2
1483 1052 1
1540 1052 1
1546 1052 1
1565 1052 1
1669 1052 7
1782 1052 1
1790 1052 2
1792 1052 1
1797 1052 3
1803 1052 1
1828 1052 1
1858 1052 1
1897 1052 1
2024 1052 5
2028 1052 1
2049 1052 4
2050 1052 2
2067 1052 6
2133 1052 1
2176 1052 1
2219 1052 1
2220 1052 1
2230 1052 1
2272 1052 1
2291 1052 7
2350 1052 2
2353 1052 1
2484 1052 1
2485 1052 1
2503 1052 1
2525 1052 1
2599 1052 1
2633 1052 1
2686 1052 1
2726 1052 1
2910 1052 2
2923 1052 1
2926 1052 1
2947 1052 1
2958 1052 1
2989 1052 1
3140 1052 1
3167 1052 1
3185 1052 1
3189 1052 1
3238 1052 1
3265 1052 2
3340 1052 1
3345 1052 1
3400 1052 1
3522 1052 1
3541 1052 1
3567 1052 1
3588 1052 1
3620 1052 1
3797 1052 3
3857 1052 1
3860 1052 1
3877 1052 1
3893 1052 1
3959 1052 1
3960 1052 1
3961 1052 9
3962 1052 1
3963 1052 1
4107 1052 2
4142 1052 1
4294 1052 2
4338 1052 2
4365 1052 2
4376 1052 1
4380 1052 1
4404 1052 1
4417 1052 1
4448 1052 1
4629 1052 3
4733 1052 1
4740 1052 1
4780 1052 1
4782 1052 1
4839 1052 1
4958 1052 1
5000 1052 1
5101 1052 1
5119 1052 2
5225 1052 2
5289 1052 1
5329 1052 1
5347 1052 2
5371 1052 2
5423 1052 1
5449 1052 1
5471 1052 2
5473 1052 1
5496 1052 1
5497 1052 2
5507 1052 1
5535 1052 1
5546 1052 1
5558 1052 1
5564 1052 1
5615 1052 1
5639 1052 1
5659 1052 1
5698 1052 1
5842 1052 1
5845 1052 1
5884 1052 1
5949 1052 1
6169 1052 2
6185 1052 1
6199 1052 5
6270 1052 1
6314 1052 1
6381 1052 1
6476 1052 1
6482 1052 2
6698 1052 1
6702 1052 4
6720 1052 1
6737 1052 1
6750 1052 1
6757 1052 1
6816 1052 2
6910 1052 1
7131 1052 2
7136 1052 5
7169 1052 2
7246 1052 1
7406 1052 1
7440 1052 1
7498 1052 1
7625 1052 1
7687 1052 1
7746 1052 1
7748 1052 1
7845 1052 1
8079 1052 1
8132 1052 1
8169 1052 1
8255 1052 1
8271 1052 2
8379 1052 1
8409 1052 1
8410 1052 3
8427 1052 1
8458 1052 2
8462 1052 1
8543 1052 1
8555 1052 3
8564 1052 1
8596 1052 2
8676 1052 2
8739 1052 2
8884 1052 1
8941 1052 1
9018 1052 1
9194 1052 1
9210 1052 1
9350 1052 1
9367 1052 1
9605 1052 1
9610 1052 1
9632 1052 1
9741 1052 2
9865 1052 11
9894 1052 2
9910 1052 1
9916 1052 2
9926 1052 1
10010 1052 1
10254 1052 1
10444 1052 1
10963 1052 3
11160 1052 1
11173 1052 2
11286 1052 1
11332 1052 1
11365 1052 1
11377 1052 1
11390 1052 1
11492 1052 2
11607 1052 1
11619 1052 3
11638 1052 1
11706 1052 1
11729 1052 1
11795 1052 1
11868 1052 2
12004 1052 1
12019 1052 1
12092 1052 1
12134 1052 1
12215 1052 1
12317 1052 1
12621 1052 1
12629 1052 1
12630 1052 1
12643 1052 1
12787 1052 1
12869 1052 1
12872 1052 1
12881 1052 3
13100 1052 1
13233 1052 1
13242 1052 1
13327 1052 2
13408 1052 1
13440 1052 1
13507 1052 1
14199 1052 1
14229 1052 1
14273 1052 1
14285 1052 2
14361 1052 1
14405 1052 2
14421 1052 2
14449 1052 3
14472 1052 1
14511 1052 2
14546 1052 2
14562 1052 1
14564 1052 6
14636 1052 5
14705 1052 2
14766 1052 1
14858 1052 12
14977 1052 1
15022 1052 1
15027 1052 2
15082 1052 1
15126 1052 2
15177 1052 1
15190 1052 1
15284 1052 2
15311 1052 41
15324 1052 2
15369 1052 1
15458 1052 2
15560 1052 1
15582 1052 4
15590 1052 1
15729 1052 1
15739 1052 1
15813 1052 2
15927 1052 1
15967 1052 22
16045 1052 1
18 1053 1
22 1053 7
88 1053 1
97 1053 1
101 1053 1
132 1053 1
153 1053 1
156 1053 1
158 1053 1
180 1053 1
200 1053 1
243 1053 1
251 1053 2
267 1053 1
269 1053 1
270 1053 1
274 1053 1
285 1053 1
294 1053 1
297 1053 1
301 1053 1
303 1053 1
304 1053 1
307 1053 1
316 1053 1
327 1053 1
379 1053 1
381 1053 3
389 1053 2
396 1053 1
439 1053 1
469 1053 1
484 1053 3
564 1053 1
580 1053 8
589 1053 1
594 1053 4
619 1053 1
630 1053 1
635 1053 1
659 1053 4
670 1053 1
721 1053 1
730 1053 1
877 1053 1
918 1053 4
919 1053 1
944 1053 1
997 1053 1
1028 1053 2
1224 1053 1
1338 1053 1
1357 1053 41
1540 1053 2
1545 1053 3
1555 1053 1
1566 1053 1
1576 1053 1
1584 1053 1
1598 1053 1
1626 1053 1
1630 1053 1
1633 1053 1
1655 1053 1
1669 1053 1
1788 1053 1
1833 1053 1
1897 1053 1
2012 1053 1
2024 1053 7
2049 1053 5
2056 1053 1
2063 1053 3
2067 1053 4
2226 1053 1
2272 1053 1
2291 1053 5
2384 1053 1
2484 1053 1
2491 1053 1
2503 1053 1
2617 1053 2
2620 1053 1
2633 1053 1
2926 1053 3
2958 1053 1
2984 1053 1
3189 1053 2
3346 1053 1
3384 1053 1
3424 1053 1
3438 1053 1
3452 1053 1
3496 1053 1
3513 1053 2
3548 1053 1
3797 1053 3
3819 1053 1
3857 1053 3
3960 1053 2
3961 1053 9
3962 1053 1
4107 1053 2
4188 1053 2
4205 1053 3
4237 1053 1
4294 1053 2
4338 1053 1
4359 1053 1
4369 1053 1
4372 1053 2
4380 1053 1
4404 1053 1
4406 1053 2
4422 1053 2
4486 1053 2
4516 1053 1
4629 1053 1
4712 1053 2
4733 1053 1
4790 1053 3
4887 1053 3
4934 1053 1
5092 1053 3
5101 1053 2
5124 1053 1
5203 1053 1
5214 1053 1
5264 1053 2
5329 1053 1
5371 1053 3
5372 1053 2
5463 1053 1
5496 1053 2
5497 1053 6
5534 1053 1
5564 1053 1
5735 1053 1
5810 1053 1
5844 1053 1
6009 1053 1
6041 1053 3
6063 1053 1
6071 1053 1
6110 1053 1
6185 1053 1
6199 1053 3
6266 1053 1
6279 1053 1
6314 1053 1
6366 1053 1
6444 1053 1
6476 1053 1
6488 1053 4
6555 1053 1
6567 1053 1
6657 1053 1
6659 1053 1
6677 1053 1
6702 1053 3
6721 1053 1
6747 1053 1
6750 1053 1
6815 1053 1
6816 1053 1
6970 1053 1
7082 1053 1
7136 1053 5
7173 1053 1
7355 1053 3
7420 1053 1
7501 1053 1
7502 1053 2
7592 1053 2
7719 1053 2
7748 1053 3
7838 1053 1
7865 1053 1
8019 1053 1
8094 1053 1
8192 1053 1
8193 1053 1
8216 1053 1
8220 1053 1
8237 1053 1
8255 1053 2
8259 1053 1
8397 1053 1
8410 1053 2
8411 1053 1
8541 1053 2
8547 1053 1
8555 1053 2
8592 1053 1
8595 1053 1
8676 1053 1
8781 1053 2
8819 1053 1
8824 1053 1
8834 1053 1
9179 1053 1
9205 1053 1
9614 1053 1
9864 1053 2
9865 1053 11
9995 1053 1
10010 1053 1
10067 1053 1
10103 1053 2
10205 1053 1
10457 1053 1
10507 1053 1
10641 1053 1
10999 1053 1
11022 1053 1
11095 1053 1
11173 1053 1
11261 1053 1
11364 1053 1
11370 1053 1
11452 1053 2
11467 1053 2
11500 1053 1
11546 1053 2
11571 1053 1
11587 1053 1
11619 1053 3
11644 1053 1
11806 1053 1
11829 1053 1
11868 1053 1
11895 1053 1
11974 1053 2
12053 1053 1
12134 1053 1
12187 1053 1
12217 1053 1
12230 1053 1
12257 1053 1
12586 1053 1
12593 1053 1
12625 1053 1
12628 1053 1
12653 1053 1
12772 1053 1
12881 1053 1
12895 1053 1
13100 1053 1
13139 1053 1
13141 1053 1
13351 1053 1
13371 1053 1
13415 1053 1
13494 1053 1
13506 1053 1
14200 1053 3
14285 1053 1
14399 1053 2
14404 1053 1
14405 1053 1
14421 1053 1
14449 1053 5
14471 1053 1
14546 1053 3
14562 1053 3
14564 1053 19
14636 1053 2
14699 1053 1
14705 1053 1
14766 1053 1
14769 1053 1
14778 1053 1
14858 1053 4
15051 1053 2
15099 1053 2
15126 1053 1
15131 1053 1
15142 1053 1
15177 1053 1
15194 1053 5
15284 1053 2
15304 1053 1
15311 1053 102
15323 1053 1
15324 1053 1
15369 1053 1
15452 1053 2
15458 1053 2
15582 1053 9
15688 1053 3
15729 1053 1
15830 1053 1
15835 1053 1
15957 1053 1
15959 1053 2
15967 1053 20
15975 1053 1
16017 1053 1
16021 1053 2
16045 1053 1
22 1054 22
39 1054 1
95 1054 1
97 1054 3
111 1054 1
200 1054 1
202 1054 1
203 1054 1
211 1054 1
218 1054 2
231 1054 1
243 1054 1
246 1054 1
247 1054 1
251 1054 7
253 1054 1
267 1054 2
271 1054 1
273 1054 1
274 1054 1
275 1054 1
276 1054 1
281 1054 5
282 1054 1
284 1054 1
292 1054 1
293 1054 1
294 1054 1
296 1054 1
298 1054 2
300 1054 1
302 1054 1
303 1054 1
309 1054 2
316 1054 2
330 1054 1
338 1054 1
375 1054 1
382 1054 1
389 1054 1
397 1054 1
439 1054 1
440 1054 1
455 1054 1
469 1054 1
484 1054 1
545 1054 3
547 1054 1
558 1054 3
563 1054 1
567 1054 1
574 1054 1
576 1054 1
580 1054 13
589 1054 3
641 1054 2
647 1054 1
668 1054 1
670 1054 1
676 1054 1
686 1054 2
693 1054 2
707 1054 1
724 1054 1
728 1054 1
778 1054 1
802 1054 1
918 1054 5
919 1054 1
920 1054 1
1029 1054 1
1030 1054 2
1074 1054 1
1194 1054 1
1224 1054 2
1232 1054 1
1265 1054 1
1268 1054 1
1279 1054 1
1292 1054 2
1296 1054 1
1357 1054 47
1409 1054 1
1420 1054 2
1536 1054 1
1539 1054 1
1540 1054 1
1545 1054 2
1566 1054 1
1584 1054 1
1603 1054 1
1626 1054 1
1646 1054 1
1669 1054 8
1713 1054 1
1757 1054 1
1761 1054 1
1787 1054 1
1795 1054 1
1798 1054 1
1920 1054 1
2024 1054 3
2049 1054 5
2063 1054 2
2067 1054 9
2131 1054 1
2155 1054 1
2182 1054 1
2220 1054 1
2291 1054 4
2353 1054 2
2378 1054 1
2408 1054 1
2425 1054 1
2467 1054 1
2492 1054 1
2534 1054 1
2613 1054 1
2617 1054 1
2633 1054 3
2647 1054 2
2672 1054 1
2717 1054 2
2776 1054 1
2810 1054 1
2822 1054 2
2833 1054 1
2848 1054 1
2910 1054 2
2921 1054 1
2926 1054 2
2947 1054 1
2958 1054 4
2982 1054 1
3010 1054 1
3173 1054 1
3189 1054 1
3192 1054 1
3215 1054 1
3265 1054 1
3333 1054 3
3347 1054 1
3375 1054 3
3390 1054 2
3448 1054 1
3463 1054 1
3545 1054 1
3621 1054 1
3759 1054 1
3797 1054 1
3819 1054 1
3833 1054 2
3893 1054 1
3941 1054 1
3961 1054 12
3962 1054 6
4107 1054 2
4117 1054 1
4175 1054 1
4294 1054 2
4338 1054 1
4349 1054 1
4363 1054 1
4365 1054 1
4369 1054 1
4376 1054 1
4406 1054 2
4471 1054 1
4524 1054 1
4629 1054 7
4675 1054 1
4680 1054 1
4710 1054 1
4716 1054 2
4733 1054 2
4790 1054 3
4839 1054 4
4956 1054 1
4958 1054 2
5018 1054 1
5084 1054 2
5106 1054 1
5119 1054 1
5159 1054 1
5163 1054 1
5222 1054 2
5268 1054 1
5276 1054 1
5285 1054 1
5321 1054 2
5329 1054 1
5371 1054 1
5393 1054 1
5465 1054 1
5467 1054 1
5497 1054 1
5522 1054 1
5572 1054 1
5644 1054 2
5698 1054 3
5709 1054 2
5740 1054 1
5807 1054 1
5845 1054 1
5884 1054 1
5942 1054 1
6012 1054 1
6041 1054 3
6050 1054 1
6063 1054 1
6068 1054 2
6070 1054 1
6088 1054 1
6106 1054 1
6130 1054 1
6185 1054 2
6227 1054 1
6314 1054 1
6434 1054 1
6444 1054 1
6482 1054 1
6488 1054 2
6555 1054 1
6589 1054 2
6659 1054 1
6750 1054 1
6804 1054 1
6816 1054 1
6995 1054 3
7049 1054 1
7053 1054 1
7082 1054 3
7107 1054 6
7131 1054 1
7136 1054 5
7169 1054 1
7204 1054 1
7213 1054 1
7231 1054 1
7234 1054 1
7278 1054 1
7285 1054 1
7355 1054 3
7406 1054 2
7408 1054 1
7430 1054 1
7450 1054 1
7474 1054 1
7500 1054 1
7502 1054 1
7556 1054 3
7600 1054 1
7616 1054 1
7692 1054 1
7708 1054 1
7719 1054 1
7746 1054 1
7748 1054 1
7751 1054 1
7803 1054 1
7818 1054 1
7832 1054 1
7845 1054 1
7852 1054 1
8037 1054 1
8090 1054 1
8257 1054 1
8258 1054 1
8399 1054 1
8410 1054 1
8441 1054 1
8537 1054 1
8555 1054 2
8595 1054 2
8654 1054 2
8655 1054 1
8676 1054 7
8719 1054 1
8722 1054 1
8739 1054 1
8824 1054 3
8827 1054 2
8834 1054 1
8853 1054 1
8884 1054 1
8893 1054 1
8941 1054 1
8983 1054 2
9489 1054 2
9614 1054 1
9742 1054 1
9813 1054 1
9843 1054 1
9864 1054 2
9865 1054 17
9978 1054 1
9995 1054 1
10010 1054 2
10103 1054 1
10156 1054 1
10393 1054 1
10458 1054 1
10544 1054 1
10641 1054 1
10961 1054 1
11022 1054 1
11059 1054 1
11077 1054 1
11095 1054 1
11119 1054 1
11156 1054 3
11159 1054 1
11168 1054 1
11173 1054 1
11226 1054 1
11245 1054 1
11253 1054 2
11377 1054 1
11382 1054 1
11390 1054 1
11424 1054 1
11430 1054 1
11492 1054 1
11571 1054 2
11592 1054 1
11607 1054 1
11619 1054 3
11625 1054 1
11818 1054 1
11822 1054 1
11829 1054 1
11866 1054 1
11956 1054 1
12049 1054 1
12084 1054 1
12118 1054 1
12128 1054 1
12134 1054 1
12146 1054 1
12178 1054 1
12185 1054 1
12187 1054 1
12196 1054 1
12236 1054 1
12257 1054 1
12298 1054 1
12373 1054 1
12415 1054 1
12543 1054 1
12626 1054 1
12628 1054 2
12661 1054 2
12663 1054 2
12869 1054 1
12881 1054 17
12897 1054 1
12936 1054 1
12980 1054 1
13030 1054 1
13062 1054 1
13092 1054 1
13123 1054 1
13311 1054 1
13426 1054 1
13456 1054 1
13507 1054 2
14229 1054 3
14285 1054 4
14354 1054 1
14376 1054 1
14399 1054 2
14405 1054 6
14421 1054 1
14449 1054 4
14546 1054 2
14562 1054 1
14564 1054 6
14636 1054 4
14705 1054 5
14809 1054 1
14858 1054 15
14911 1054 1
14966 1054 1
14977 1054 1
15008 1054 1
15016 1054 1
15020 1054 1
15027 1054 7
15099 1054 4
15105 1054 1
15126 1054 3
15177 1054 1
15190 1054 3
15194 1054 7
15304 1054 1
15311 1054 59
15314 1054 2
15324 1054 3
15452 1054 5
15454 1054 3
15458 1054 1
15582 1054 9
15688 1054 1
15719 1054 1
15729 1054 3
15731 1054 2
15836 1054 1
15924 1054 1
15967 1054 40
15998 1054 2
16136 1054 1
18 1055 1
22 1055 8
33 1055 1
49 1055 2
95 1055 2
97 1055 7
103 1055 1
178 1055 1
199 1055 2
201 1055 1
203 1055 1
204 1055 1
207 1055 1
217 1055 2
218 1055 1
244 1055 1
251 1055 3
267 1055 3
270 1055 3
271 1055 2
273 1055 2
274 1055 2
275 1055 1
276 1055 2
278 1055 1
279 1055 1
280 1055 1
283 1055 1
284 1055 1
287 1055 1
290 1055 1
293 1055 1
295 1055 1
296 1055 1
298 1055 1
304 1055 2
327 1055 2
364 1055 1
381 1055 1
382 1055 1
389 1055 3
404 1055 2
413 1055 1
416 1055 1
423 1055 1
426 1055 1
428 1055 1
436 1055 2
464 1055 1
520 1055 1
532 1055 4
540 1055 1
545 1055 1
547 1055 2
580 1055 6
594 1055 3
596 1055 1
630 1055 1
635 1055 1
643 1055 1
659 1055 2
669 1055 2
670 1055 2
690 1055 1
693 1055 2
721 1055 1
743 1055 1
756 1055 1
760 1055 1
822 1055 2
826 1055 1
831 1055 1
890 1055 1
918 1055 2
944 1055 1
997 1055 1
1029 1055 1
1030 1055 2
1072 1055 1
1203 1055 2
1268 1055 1
1292 1055 1
1307 1055 1
1317 1055 1
1339 1055 2
1357 1055 58
1420 1055 1
1456 1055 1
1460 1055 1
1483 1055 2
1530 1055 1
1576 1055 2
1612 1055 2
1618 1055 1
1639 1055 1
1655 1055 1
1659 1055 3
1669 1055 1
1762 1055 1
1798 1055 3
1842 1055 1
1897 1055 1
2006 1055 1
2024 1055 4
2028 1055 1
2041 1055 1
2049 1055 6
2056 1055 1
2067 1055 3
2236 1055 2
2251 1055 1
2272 1055 2
2291 1055 15
2335 1055 1
2344 1055 1
2428 1055 1
2484 1055 1
2491 1055 1
2513 1055 1
2558 1055 1
2592 1055 1
2726 1055 1
2923 1055 1
2937 1055 1
2958 1055 3
2984 1055 1
2989 1055 1
3122 1055 1
3185 1055 1
3189 1055 2
3215 1055 1
3340 1055 1
3352 1055 1
3371 1055 1
3375 1055 1
3377 1055 1
3382 1055 1
3463 1055 2
3513 1055 1
3619 1055 1
3620 1055 1
3628 1055 1
3662 1055 1
3691 1055 1
3797 1055 2
3959 1055 1
3960 1055 2
3961 1055 16
3962 1055 4
3964 1055 1
4069 1055 1
4107 1055 3
4196 1055 2
4205 1055 1
4213 1055 1
4234 1055 1
4252 1055 1
4294 1055 7
4301 1055 1
4325 1055 1
4369 1055 1
4372 1055 1
4381 1055 1
4393 1055 2
4402 1055 1
4406 1055 5
4470 1055 1
4486 1055 1
4505 1055 1
4521 1055 1
4629 1055 1
4712 1055 1
4802 1055 1
4839 1055 3
4876 1055 2
4958 1055 2
4960 1055 1
4980 1055 1
4990 1055 1
5018 1055 1
5092 1055 1
5101 1055 2
5124 1055 2
5221 1055 1
5347 1055 2
5351 1055 1
5371 1055 1
5472 1055 1
5497 1055 5
5522 1055 1
5534 1055 2
5564 1055 1
5610 1055 1
5614 1055 1
5651 1055 1
5698 1055 1
5807 1055 1
5877 1055 2
5942 1055 1
5997 1055 1
6041 1055 2
6071 1055 1
6110 1055 1
6146 1055 1
6185 1055 2
6195 1055 2
6198 1055 1
6199 1055 9
6227 1055 2
6288 1055 1
6301 1055 1
6348 1055 1
6371 1055 1
6397 1055 1
6476 1055 3
6488 1055 1
6520 1055 1
6659 1055 2
6702 1055 5
6757 1055 1
6815 1055 1
6857 1055 1
6863 1055 1
6926 1055 1
6947 1055 1
6963 1055 1
7007 1055 1
7082 1055 2
7131 1055 1
7151 1055 1
7169 1055 1
7173 1055 1
7180 1055 1
7288 1055 1
7380 1055 1
7474 1055 1
7502 1055 2
7592 1055 1
7600 1055 1
7676 1055 1
7698 1055 1
7748 1055 2
7767 1055 1
7805 1055 1
7865 1055 2
8054 1055 5
8083 1055 1
8086 1055 1
8087 1055 1
8088 1055 1
8237 1055 1
8256 1055 1
8257 1055 1
8271 1055 1
8276 1055 1
8367 1055 1
8389 1055 3
8397 1055 2
8409 1055 1
8541 1055 1
8549 1055 1
8555 1055 1
8569 1055 1
8630 1055 2
8635 1055 1
8676 1055 14
8727 1055 1
8739 1055 2
8781 1055 1
8827 1055 2
8859 1055 1
8884 1055 1
8953 1055 1
8969 1055 1
8983 1055 1
8997 1055 1
9044 1055 1
9095 1055 1
9305 1055 1
9393 1055 1
9493 1055 1
9499 1055 1
9505 1055 1
9551 1055 3
9623 1055 1
9640 1055 1
9678 1055 1
9710 1055 1
9718 1055 1
9742 1055 3
9763 1055 1
9777 1055 1
9843 1055 1
9864 1055 2
9865 1055 24
9894 1055 1
9945 1055 3
10064 1055 1
10067 1055 1
10103 1055 1
10156 1055 3
10205 1055 1
10239 1055 1
10255 1055 1
10442 1055 1
10457 1055 2
10539 1055 2
10963 1055 1
10977 1055 1
11016 1055 2
11022 1055 1
11064 1055 1
11096 1055 1
11226 1055 1
11378 1055 1
11390 1055 1
11430 1055 1
11488 1055 1
11533 1055 1
11555 1055 1
11571 1055 4
11587 1055 1
11619 1055 4
11697 1055 1
11839 1055 1
11840 1055 1
11868 1055 1
11871 1055 1
11974 1055 1
12050 1055 1
12147 1055 1
12187 1055 1
12217 1055 1
12236 1055 1
12257 1055 2
12307 1055 1
12331 1055 2
12367 1055 2
12415 1055 1
12541 1055 1
12544 1055 1
12570 1055 1
12582 1055 1
12609 1055 1
12621 1055 3
12630 1055 1
12643 1055 1
12737 1055 1
12852 1055 1
12869 1055 1
12872 1055 1
12881 1055 1
13031 1055 1
13038 1055 1
13100 1055 1
13139 1055 1
13141 1055 1
13171 1055 2
13206 1055 2
13209 1055 1
13311 1055 4
13370 1055 2
13403 1055 1
13491 1055 2
14200 1055 1
14229 1055 3
14285 1055 1
14396 1055 1
14399 1055 2
14405 1055 3
14421 1055 1
14449 1055 11
14471 1055 2
14527 1055 1
14546 1055 5
14562 1055 1
14564 1055 16
14630 1055 1
14636 1055 6
14691 1055 1
14699 1055 1
14705 1055 2
14751 1055 1
14766 1055 2
14837 1055 1
14858 1055 11
15027 1055 1
15099 1055 1
15126 1055 6
15142 1055 1
15190 1055 2
15194 1055 3
15196 1055 1
15267 1055 1
15270 1055 1
15284 1055 1
15298 1055 1
15311 1055 65
15324 1055 3
15452 1055 2
15582 1055 5
15641 1055 3
15688 1055 2
15729 1055 1
15813 1055 1
15861 1055 1
15862 1055 4
15877 1055 1
15927 1055 1
15957 1055 2
15967 1055 38
16036 1055 2
16092 1055 1
16136 1055 2
6 1056 1
12 1056 1
22 1056 27
39 1056 1
49 1056 1
87 1056 1
97 1056 2
139 1056 1
148 1056 2
158 1056 1
199 1056 2
203 1056 1
211 1056 1
229 1056 1
230 1056 1
251 1056 2
276 1056 1
277 1056 3
280 1056 1
281 1056 1
282 1056 1
289 1056 1
290 1056 1
291 1056 1
296 1056 3
298 1056 1
301 1056 1
302 1056 1
303 1056 1
307 1056 1
327 1056 2
361 1056 2
381 1056 1
404 1056 1
417 1056 2
423 1056 1
433 1056 1
465 1056 1
484 1056 3
532 1056 1
540 1056 1
563 1056 1
564 1056 1
569 1056 1
574 1056 3
580 1056 14
594 1056 4
596 1056 2
630 1056 3
641 1056 1
643 1056 1
659 1056 2
676 1056 2
693 1056 4
727 1056 2
743 1056 1
754 1056 1
756 1056 3
818 1056 1
831 1056 2
843 1056 1
884 1056 1
889 1056 1
918 1056 2
920 1056 1
944 1056 1
1134 1056 1
1194 1056 1
1222 1056 1
1224 1056 1
1243 1056 1
1357 1056 21
1368 1056 1
1389 1056 1
1456 1056 1
1460 1056 2
1497 1056 1
1531 1056 2
1542 1056 1
1545 1056 2
1548 1056 1
1576 1056 1
1590 1056 1
1618 1056 1
1646 1056 1
1655 1056 1
1663 1056 1
1669 1056 13
1680 1056 1
1691 1056 1
1782 1056 2
1928 1056 1
1950 1056 1
2024 1056 4
2044 1056 1
2049 1056 6
2067 1056 5
2138 1056 2
2259 1056 1
2272 1056 1
2291 1056 5
2306 1056 1
2353 1056 2
2414 1056 1
2473 1056 2
2484 1056 1
2491 1056 1
2503 1056 1
2509 1056 1
2540 1056 2
2558 1056 1
2580 1056 1
2616 1056 1
2633 1056 2
2637 1056 1
2644 1056 1
2672 1056 1
2718 1056 1
2726 1056 1
2739 1056 1
2740 1056 1
2926 1056 6
2958 1056 2
2982 1056 2
3140 1056 1
3167 1056 1
3189 1056 3
3333 1056 1
3345 1056 1
3358 1056 1
3371 1056 1
3375 1056 1
3412 1056 1
3442 1056 2
3448 1056 1
3463 1056 1
3541 1056 1
3551 1056 1
3561 1056 1
3574 1056 1
3797 1056 5
3857 1056 1
3893 1056 1
3900 1056 1
3941 1056 1
3949 1056 1
3960 1056 1
3961 1056 11
3962 1056 5
3963 1056 1
4067 1056 1
4107 1056 2
4205 1056 3
4217 1056 2
4252 1056 1
4284 1056 1
4294 1056 3
4338 1056 1
4363 1056 1
4369 1056 5
4381 1056 1
4389 1056 1
4471 1056 1
4486 1056 1
4497 1056 1
4521 1056 2
4614 1056 1
4629 1056 3
4731 1056 1
4733 1056 1
4777 1056 1
4790 1056 1
4805 1056 1
4814 1056 1
4828 1056 1
4840 1056 1
4897 1056 1
4925 1056 2
4927 1056 1
4934 1056 1
4958 1056 2
4960 1056 2
5026 1056 1
5101 1056 4
5102 1056 3
5104 1056 3
5119 1056 2
5159 1056 1
5222 1056 2
5242 1056 1
5251 1056 1
5280 1056 1
5309 1056 2
5329 1056 1
5345 1056 1
5393 1056 1
5443 1056 1
5497 1056 1
5507 1056 1
5534 1056 1
5698 1056 1
5707 1056 1
5752 1056 1
5947 1056 1
6001 1056 1
6032 1056 1
6063 1056 1
6071 1056 1
6185 1056 2
6195 1056 1
6201 1056 1
6227 1056 3
6230 1056 1
6235 1056 1
6248 1056 1
6288 1056 1
6302 1056 1
6396 1056 1
6482 1056 1
6488 1056 1
6574 1056 2
6647 1056 1
6702 1056 1
6750 1056 1
6773 1056 1
6815 1056 1
6816 1056 1
6896 1056 1
6947 1056 1
6963 1056 1
7051 1056 1
7053 1056 2
7066 1056 1
7082 1056 6
7101 1056 1
7107 1056 2
7136 1056 4
7151 1056 1
7169 1056 2
7180 1056 1
7211 1056 1
7231 1056 3
7278 1056 1
7353 1056 2
7355 1056 1
7406 1056 1
7446 1056 1
7450 1056 1
7497 1056 1
7502 1056 2
7556 1056 1
7642 1056 1
7708 1056 1
7733 1056 1
7748 1056 1
7792 1056 1
7823 1056 1
7832 1056 1
7838 1056 1
7845 1056 1
7860 1056 1
7869 1056 1
8024 1056 1
8028 1056 1
8050 1056 1
8054 1056 1
8075 1056 1
8088 1056 1
8105 1056 1
8237 1056 1
8271 1056 2
8379 1056 2
8385 1056 1
8409 1056 1
8458 1056 1
8460 1056 1
8569 1056 1
8585 1056 1
8590 1056 1
8596 1056 1
8635 1056 1
8673 1056 1
8676 1056 12
8707 1056 1
8727 1056 1
8742 1056 1
8824 1056 3
8834 1056 1
8849 1056 2
8884 1056 1
8914 1056 1
8969 1056 1
8979 1056 1
9043 1056 1
9179 1056 1
9194 1056 1
9296 1056 1
9345 1056 1
9367 1056 2
9402 1056 1
9467 1056 1
9614 1056 1
9638 1056 1
9660 1056 1
9710 1056 1
9823 1056 1
9843 1056 1
9865 1056 13
9894 1056 1
9909 1056 2
9933 1056 1
9956 1056 1
9978 1056 1
10048 1056 1
10056 1056 1
10091 1056 1
10205 1056 1
10279 1056 2
10398 1056 1
10444 1056 2
10531 1056 1
10539 1056 2
10641 1056 1
10992 1056 1
11004 1056 2
11022 1056 2
11077 1056 1
11096 1056 1
11159 1056 1
11253 1056 1
11255 1056 2
11345 1056 1
11365 1056 1
11378 1056 1
11412 1056 1
11456 1056 1
11472 1056 1
11546 1056 1
11587 1056 2
11644 1056 1
11686 1056 1
11729 1056 1
11866 1056 1
11974 1056 1
11977 1056 1
12108 1056 1
12127 1056 3
12134 1056 6
12138 1056 1
12234 1056 1
12236 1056 1
12366 1056 2
12367 1056 1
12374 1056 1
12375 1056 1
12526 1056 1
12544 1056 1
12565 1056 1
12586 1056 1
12592 1056 1
12621 1056 1
12630 1056 1
12644 1056 1
12653 1056 1
12747 1056 1
12869 1056 2
12881 1056 2
12893 1056 1
12904 1056 1
13028 1056 1
13077 1056 1
13092 1056 2
13100 1056 1
13139 1056 1
13190 1056 1
13206 1056 1
13217 1056 1
13302 1056 1
13312 1056 1
13320 1056 1
13334 1056 3
13338 1056 1
13370 1056 1
13456 1056 1
14206 1056 1
14229 1056 2
14285 1056 2
14354 1056 2
14396 1056 2
14477 1056 1
14546 1056 2
14564 1056 8
14589 1056 1
14636 1056 4
14699 1056 4
14705 1056 4
14751 1056 1
14766 1056 2
14778 1056 1
14828 1056 3
14858 1056 18
14977 1056 1
15015 1056 1
15027 1056 1
15033 1056 1
15099 1056 1
15142 1056 2
15190 1056 1
15194 1056 2
15196 1056 1
15209 1056 1
15284 1056 2
15298 1056 1
15304 1056 3
15311 1056 34
15324 1056 1
15369 1056 1
15386 1056 1
15452 1056 3
15458 1056 1
15527 1056 1
15560 1056 1
15582 1056 17
15641 1056 2
15704 1056 1
15729 1056 1
15731 1056 1
15761 1056 1
15780 1056 4
15783 1056 1
15813 1056 1
15830 1056 1
15835 1056 2
15862 1056 1
15927 1056 1
15967 1056 21
16052 1056 1
16092 1056 2
16168 1056 1
22 1057 21
26 1057 1
35 1057 1
49 1057 1
90 1057 2
97 1057 2
148 1057 1
159 1057 1
203 1057 1
211 1057 1
229 1057 1
233 1057 1
251 1057 2
267 1057 1
275 1057 1
280 1057 3
281 1057 1
283 1057 1
297 1057 1
298 1057 2
299 1057 1
303 1057 1
330 1057 1
361 1057 1
375 1057 1
389 1057 2
449 1057 1
468 1057 1
469 1057 1
532 1057 1
534 1057 1
545 1057 1
563 1057 1
580 1057 8
583 1057 1
592 1057 1
630 1057 1
641 1057 3
647 1057 1
670 1057 1
683 1057 1
754 1057 1
760 1057 1
831 1057 1
853 1057 1
918 1057 3
948 1057 1
997 1057 1
1030 1057 2
1194 1057 1
1203 1057 3
1224 1057 1
1277 1057 1
1296 1057 2
1333 1057 1
1339 1057 3
1341 1057 1
1357 1057 43
1498 1057 1
1499 1057 1
1545 1057 2
1655 1057 1
1663 1057 1
1669 1057 4
1733 1057 1
1762 1057 1
1782 1057 1
1788 1057 1
1897 1057 1
2024 1057 3
2049 1057 7
2132 1057 1
2170 1057 1
2272 1057 1
2291 1057 6
2344 1057 1
2467 1057 1
2503 1057 1
2534 1057 1
2540 1057 1
2670 1057 1
2672 1057 2
2717 1057 1
2823 1057 1
2926 1057 2
2939 1057 1
2950 1057 1
2958 1057 1
2989 1057 3
3167 1057 1
3377 1057 1
3494 1057 1
3520 1057 1
3749 1057 1
3797 1057 1
3852 1057 1
3887 1057 2
3941 1057 2
3959 1057 1
3960 1057 3
3961 1057 14
3962 1057 2
3963 1057 3
4028 1057 1
4047 1057 1
4107 1057 4
4175 1057 1
4294 1057 1
4349 1057 2
4362 1057 1
4393 1057 1
4406 1057 3
4521 1057 2
4558 1057 1
4563 1057 1
4629 1057 1
4675 1057 1
4712 1057 1
4778 1057 1
4828 1057 1
4839 1057 2
4887 1057 1
4956 1057 2
4965 1057 1
5000 1057 1
5018 1057 1
5049 1057 1
5101 1057 3
5108 1057 1
5119 1057 1
5159 1057 1
5214 1057 1
5347 1057 2
5374 1057 1
5385 1057 1
5393 1057 1
5397 1057 1
5497 1057 1
5637 1057 1
5698 1057 1
5745 1057 1
5752 1057 1
5807 1057 1
5873 1057 1
5942 1057 1
6029 1057 1
6041 1057 2
6177 1057 1
6195 1057 1
6198 1057 2
6199 1057 5
6230 1057 2
6254 1057 1
6272 1057 1
6290 1057 1
6301 1057 1
6314 1057 1
6396 1057 2
6488 1057 1
6524 1057 1
6555 1057 1
6583 1057 1
6589 1057 1
6679 1057 1
6702 1057 7
6747 1057 2
6750 1057 1
6926 1057 2
6963 1057 2
7070 1057 1
7082 1057 2
7136 1057 1
7204 1057 1
7231 1057 2
7232 1057 1
7250 1057 1
7353 1057 2
7355 1057 5
7406 1057 2
7414 1057 1
7474 1057 4
7497 1057 1
7502 1057 2
7719 1057 1
7779 1057 1
7792 1057 1
7805 1057 1
7836 1057 1
7844 1057 1
7863 1057 1
7905 1057 1
8019 1057 1
8062 1057 1
8075 1057 1
8160 1057 1
8193 1057 1
8237 1057 1
8258 1057 2
8259 1057 1
8271 1057 2
8374 1057 1
8379 1057 1
8410 1057 1
8427 1057 1
8477 1057 1
8516 1057 1
8595 1057 1
8596 1057 2
8614 1057 1
8655 1057 2
8673 1057 2
8676 1057 7
8727 1057 2
8824 1057 2
8859 1057 2
8983 1057 1
9030 1057 1
9043 1057 1
9130 1057 1
9205 1057 1
9262 1057 1
9366 1057 1
9367 1057 4
9464 1057 1
9579 1057 1
9638 1057 1
9742 1057 2
9802 1057 1
9865 1057 25
9868 1057 1
9956 1057 1
10008 1057 1
10064 1057 1
10067 1057 1
10102 1057 1
10103 1057 1
10442 1057 1
10605 1057 1
10704 1057 1
10944 1057 1
11156 1057 1
11253 1057 2
11261 1057 2
11348 1057 1
11368 1057 1
11430 1057 2
11456 1057 1
11488 1057 3
11492 1057 1
11615 1057 2
11619 1057 3
11638 1057 1
11686 1057 1
11729 1057 1
11868 1057 2
11974 1057 1
12089 1057 1
12125 1057 1
12134 1057 2
12180 1057 1
12235 1057 1
12307 1057 1
12331 1057 1
12512 1057 1
12559 1057 1
12623 1057 1
12653 1057 1
12806 1057 1
12869 1057 3
12872 1057 2
12881 1057 1
12893 1057 3
12904 1057 1
12956 1057 1
13004 1057 1
13077 1057 1
13140 1057 1
13171 1057 1
13232 1057 1
13233 1057 1
13334 1057 1
13372 1057 1
13436 1057 2
13439 1057 1
13440 1057 1
14285 1057 3
14337 1057 1
14398 1057 1
14399 1057 1
14405 1057 1
14410 1057 1
14421 1057 4
14449 1057 8
14511 1057 1
14546 1057 7
14564 1057 16
14569 1057 2
14589 1057 3
14636 1057 4
14691 1057 2
14705 1057 3
14751 1057 1
14766 1057 1
14858 1057 30
14977 1057 1
15027 1057 1
15079 1057 1
15099 1057 5
15142 1057 1
15194 1057 6
15196 1057 1
15270 1057 1
15284 1057 3
15304 1057 1
15311 1057 112
15314 1057 1
15324 1057 2
15369 1057 1
15452 1057 2
15458 1057 3
15560 1057 1
15582 1057 12
15641 1057 2
15688 1057 1
15704 1057 1
15729 1057 3
15813 1057 1
15862 1057 1
15957 1057 1
15965 1057 1
15967 1057 37
22 1058 6
97 1058 11
103 1058 1
153 1058 1
158 1058 1
200 1058 1
218 1058 1
243 1058 1
251 1058 1
258 1058 1
267 1058 1
269 1058 1
274 1058 1
275 1058 1
276 1058 1
280 1058 5
281 1058 2
282 1058 3
291 1058 1
292 1058 2
296 1058 4
298 1058 1
299 1058 1
300 1058 1
302 1058 2
303 1058 1
368 1058 1
381 1058 2
389 1058 9
413 1058 1
423 1058 4
428 1058 1
436 1058 1
440 1058 1
455 1058 2
465 1058 1
469 1058 1
484 1058 1
508 1058 1
520 1058 1
532 1058 3
534 1058 1
545 1058 1
558 1058 1
563 1058 1
564 1058 1
574 1058 1
580 1058 9
594 1058 2
600 1058 1
637 1058 3
641 1058 2
676 1058 1
693 1058 1
703 1058 1
721 1058 3
724 1058 1
743 1058 1
752 1058 2
918 1058 13
919 1058 1
1187 1058 3
1194 1058 1
1199 1058 1
1224 1058 2
1357 1058 135
1483 1058 1
1663 1058 1
1669 1058 4
1792 1058 1
1897 1058 1
1964 1058 1
1974 1058 1
2024 1058 6
2028 1058 1
2043 1058 1
2272 1058 2
2309 1058 1
2372 1058 2
2424 1058 1
2633 1058 2
2947 1058 1
2950 1058 1
2982 1058 1
3029 1058 1
3392 1058 1
3567 1058 1
3619 1058 1
3900 1058 1
3959 1058 1
3960 1058 2
3961 1058 22
3962 1058 6
3964 1058 1
4020 1058 1
4046 1058 1
4294 1058 6
4338 1058 1
4417 1058 1
4478 1058 1
4497 1058 2
4629 1058 1
4652 1058 1
4712 1058 2
4782 1058 1
4958 1058 1
4992 1058 1
5021 1058 1
5222 1058 1
5534 1058 1
5700 1058 1
5887 1058 1
5924 1058 1
5950 1058 1
6140 1058 1
6185 1058 1
6195 1058 2
6301 1058 3
6434 1058 1
6520 1058 1
6598 1058 1
6697 1058 1
6816 1058 1
6857 1058 1
6876 1058 1
6947 1058 2
6995 1058 1
7131 1058 8
7136 1058 11
7216 1058 1
7285 1058 1
7474 1058 1
7692 1058 1
7748 1058 3
8221 1058 3
8257 1058 1
8555 1058 5
8635 1058 1
8673 1058 1
8676 1058 10
8824 1058 2
9062 1058 1
9194 1058 2
9832 1058 1
9843 1058 1
9865 1058 28
10048 1058 1
10156 1058 1
10205 1058 1
10206 1058 1
10336 1058 1
10562 1058 1
10597 1058 1
10824 1058 1
11001 1058 2
11021 1058 1
11171 1058 1
11686 1058 3
11724 1058 1
11791 1058 1
11974 1058 1
11989 1058 1
12128 1058 1
12134 1058 2
12159 1058 1
12558 1058 2
12586 1058 2
12653 1058 1
12777 1058 1
12861 1058 1
12881 1058 2
13077 1058 1
13312 1058 1
13486 1058 1
14200 1058 1
14229 1058 3
14421 1058 2
14449 1058 7
14546 1058 7
14564 1058 30
14636 1058 13
14699 1058 6
14705 1058 5
14746 1058 1
14751 1058 1
14766 1058 1
14778 1058 1
14886 1058 1
15027 1058 8
15177 1058 2
15190 1058 1
15194 1058 9
15311 1058 181
15324 1058 5
15369 1058 2
15436 1058 2
15452 1058 1
15582 1058 20
15729 1058 11
15731 1058 1
15739 1058 1
15813 1058 1
15835 1058 1
15927 1058 1
15959 1058 1
15967 1058 66
15997 1058 1
16021 1058 2
16045 1058 1
16136 1058 5
2 1059 1
22 1059 16
49 1059 2
88 1059 1
97 1059 38
139 1059 3
148 1059 4
156 1059 1
158 1059 7
162 1059 1
164 1059 1
166 1059 2
177 1059 1
180 1059 2
199 1059 1
202 1059 8
203 1059 2
218 1059 1
229 1059 1
233 1059 1
247 1059 1
251 1059 8
258 1059 2
262 1059 1
267 1059 12
268 1059 2
269 1059 6
270 1059 3
271 1059 5
273 1059 4
274 1059 12
275 1059 7
276 1059 3
278 1059 4
279 1059 1
280 1059 2
281 1059 5
282 1059 16
283 1059 4
284 1059 2
285 1059 1
286 1059 2
288 1059 3
289 1059 9
290 1059 6
291 1059 10
292 1059 1
293 1059 1
294 1059 9
295 1059 2
296 1059 2
297 1059 9
298 1059 1
299 1059 3
300 1059 10
301 1059 4
302 1059 5
303 1059 1
305 1059 2
327 1059 6
330 1059 4
337 1059 1
361 1059 1
380 1059 2
383 1059 3
389 1059 22
392 1059 1
397 1059 1
413 1059 4
416 1059 3
423 1059 10
426 1059 15
436 1059 3
439 1059 3
440 1059 7
455 1059 9
465 1059 6
469 1059 9
471 1059 2
484 1059 5
487 1059 1
506 1059 1
520 1059 5
532 1059 13
534 1059 3
540 1059 8
547 1059 3
558 1059 10
563 1059 4
574 1059 8
580 1059 36
589 1059 3
594 1059 6
596 1059 1
602 1059 1
618 1059 1
619 1059 1
620 1059 1
621 1059 1
630 1059 4
635 1059 3
636 1059 2
641 1059 1
668 1059 1
670 1059 6
676 1059 1
682 1059 1
693 1059 3
699 1059 1
721 1059 10
723 1059 1
724 1059 3
802 1059 2
890 1059 2
918 1059 47
919 1059 2
942 1059 1
997 1059 3
999 1059 1
1164 1059 1
1176 1059 5
1194 1059 3
1242 1059 1
1277 1059 1
1339 1059 2
1343 1059 2
1357 1059 808
1503 1059 1
1630 1059 1
1663 1059 2
1669 1059 16
1782 1059 2
1792 1059 10
1795 1059 1
1822 1059 1
1897 1059 17
2012 1059 2
2024 1059 56
2028 1059 4
2049 1059 1
2063 1059 4
2272 1059 1
2291 1059 1
2372 1059 5
2384 1059 6
2503 1059 2
2525 1059 1
2540 1059 1
2633 1059 1
2647 1059 4
2791 1059 1
2815 1059 1
2820 1059 1
2822 1059 3
2823 1059 1
2947 1059 5
3149 1059 1
3176 1059 1
3238 1059 1
3308 1059 1
3448 1059 3
3561 1059 1
3567 1059 1
3633 1059 1
3679 1059 1
3781 1059 1
3819 1059 2
3829 1059 1
3960 1059 2
3961 1059 58
3962 1059 33
3964 1059 2
4030 1059 1
4106 1059 1
4109 1059 1
4173 1059 1
4238 1059 1
4241 1059 2
4294 1059 4
4295 1059 1
4417 1059 2
4520 1059 2
4599 1059 1
4629 1059 1
4712 1059 11
4837 1059 1
4958 1059 1
5016 1059 1
5066 1059 1
5123 1059 1
5222 1059 2
5280 1059 1
5285 1059 1
5297 1059 1
5306 1059 1
5321 1059 2
5347 1059 2
5626 1059 2
5698 1059 2
5739 1059 1
5752 1059 2
5887 1059 1
5969 1059 1
5997 1059 1
6032 1059 1
6092 1059 1
6195 1059 5
6230 1059 1
6254 1059 1
6301 1059 3
6367 1059 1
6381 1059 1
6432 1059 1
6567 1059 1
6745 1059 1
6816 1059 4
6856 1059 1
6857 1059 3
6882 1059 1
6963 1059 2
7008 1059 2
7049 1059 1
7082 1059 4
7107 1059 13
7131 1059 26
7136 1059 80
7439 1059 1
7474 1059 2
7501 1059 1
7556 1059 2
7564 1059 2
7642 1059 1
7708 1059 1
7746 1059 4
7747 1059 2
7748 1059 2
7764 1059 1
7888 1059 1
8100 1059 1
8151 1059 1
8219 1059 1
8221 1059 1
8237 1059 2
8255 1059 1
8271 1059 2
8389 1059 1
8441 1059 1
8458 1059 1
8460 1059 3
8543 1059 5
8547 1059 1
8555 1059 14
8622 1059 2
8630 1059 2
8635 1059 5
8676 1059 20
8727 1059 2
8853 1059 2
8888 1059 1
8983 1059 1
9194 1059 1
9210 1059 1
9286 1059 2
9374 1059 1
9551 1059 4
9561 1059 1
9634 1059 1
9755 1059 2
9771 1059 1
9829 1059 1
9854 1059 1
9865 1059 217
9914 1059 1
9956 1059 1
10093 1059 1
10156 1059 1
10275 1059 1
10617 1059 1
10641 1059 1
10777 1059 1
10929 1059 1
10992 1059 1
11001 1059 1
11022 1059 1
11059 1059 1
11114 1059 1
11156 1059 1
11218 1059 2
11252 1059 1
11345 1059 1
11487 1059 3
11571 1059 1
11644 1059 1
11686 1059 1
11688 1059 1
11757 1059 2
11892 1059 1
11949 1059 2
12057 1059 2
12128 1059 1
12134 1059 6
12217 1059 1
12236 1059 2
12400 1059 1
12586 1059 1
12624 1059 3
12625 1059 2
12653 1059 3
12860 1059 1
12881 1059 47
13046 1059 1
13206 1059 5
13312 1059 1
13343 1059 1
13465 1059 1
13500 1059 1
14200 1059 3
14206 1059 12
14229 1059 6
14268 1059 1
14372 1059 5
14396 1059 4
14399 1059 2
14421 1059 11
14449 1059 26
14471 1059 6
14527 1059 11
14546 1059 15
14564 1059 147
14630 1059 1
14636 1059 52
14699 1059 7
14705 1059 24
14751 1059 1
14766 1059 1
14778 1059 3
14966 1059 1
15015 1059 1
15027 1059 17
15126 1059 6
15177 1059 1
15190 1059 9
15194 1059 16
15196 1059 1
15270 1059 4
15298 1059 1
15311 1059 1345
15324 1059 19
15369 1059 5
15386 1059 1
15436 1059 3
15452 1059 13
15582 1059 57
15641 1059 28
15688 1059 2
15701 1059 1
15719 1059 1
15729 1059 11
15731 1059 3
15739 1059 4
15761 1059 2
15764 1059 1
15780 1059 2
15813 1059 5
15835 1059 1
15836 1059 1
15862 1059 9
15877 1059 2
15927 1059 2
15959 1059 16
15965 1059 2
15967 1059 556
15997 1059 1
16021 1059 1
16045 1059 2
16092 1059 10
16136 1059 3
16 1060 1
22 1060 9
27 1060 2
49 1060 2
86 1060 1
88 1060 1
97 1060 3
139 1060 1
153 1060 1
156 1060 1
171 1060 2
194 1060 1
202 1060 1
203 1060 1
251 1060 5
260 1060 1
268 1060 1
270 1060 2
271 1060 1
273 1060 1
274 1060 4
275 1060 2
280 1060 1
281 1060 1
282 1060 2
285 1060 1
286 1060 1
291 1060 1
293 1060 1
294 1060 1
296 1060 1
297 1060 1
300 1060 1
302 1060 1
304 1060 1
361 1060 1
383 1060 1
397 1060 4
403 1060 1
426 1060 1
428 1060 1
455 1060 1
469 1060 1
484 1060 2
487 1060 1
503 1060 1
519 1060 1
523 1060 1
525 1060 1
530 1060 1
545 1060 1
547 1060 1
558 1060 1
563 1060 2
567 1060 1
569 1060 2
580 1060 14
589 1060 1
592 1060 1
594 1060 4
630 1060 1
641 1060 2
643 1060 1
660 1060 1
676 1060 2
685 1060 1
693 1060 3
721 1060 3
736 1060 1
752 1060 2
754 1060 1
756 1060 1
764 1060 1
784 1060 2
789 1060 1
818 1060 1
822 1060 2
827 1060 1
831 1060 1
877 1060 1
918 1060 9
919 1060 4
1028 1060 1
1030 1060 1
1134 1060 1
1176 1060 1
1203 1060 1
1224 1060 2
1232 1060 1
1263 1060 1
1279 1060 1
1357 1060 46
1420 1060 1
1540 1060 1
1543 1060 1
1584 1060 1
1630 1060 2
1646 1060 1
1655 1060 1
1663 1060 1
1669 1060 13
1717 1060 1
1782 1060 2
1790 1060 1
1792 1060 2
1797 1060 1
1798 1060 1
1833 1060 1
1897 1060 3
1964 1060 1
2024 1060 10
2028 1060 3
2049 1060 3
2063 1060 3
2067 1060 4
2098 1060 1
2182 1060 1
2219 1060 2
2220 1060 1
2271 1060 1
2291 1060 7
2331 1060 1
2353 1060 2
2378 1060 1
2384 1060 1
2467 1060 1
2592 1060 2
2595 1060 1
2616 1060 1
2618 1060 1
2633 1060 4
2652 1060 1
2791 1060 1
2823 1060 1
2912 1060 1
2926 1060 2
2947 1060 1
2958 1060 1
3130 1060 1
3175 1060 1
3189 1060 2
3192 1060 1
3265 1060 1
3345 1060 1
3346 1060 1
3347 1060 2
3351 1060 1
3352 1060 1
3392 1060 1
3440 1060 1
3511 1060 1
3567 1060 1
3620 1060 1
3630 1060 1
3675 1060 1
3691 1060 1
3797 1060 4
3835 1060 1
3849 1060 1
3857 1060 1
3867 1060 1
3909 1060 1
3941 1060 1
3960 1060 1
3961 1060 17
3962 1060 2
4051 1060 1
4067 1060 3
4085 1060 1
4106 1060 1
4107 1060 1
4109 1060 1
4231 1060 1
4294 1060 1
4349 1060 2
4359 1060 1
4362 1060 1
4365 1060 2
4376 1060 1
4406 1060 4
4486 1060 1
4516 1060 1
4556 1060 2
4558 1060 1
4605 1060 1
4629 1060 2
4712 1060 1
4755 1060 1
4790 1060 1
4839 1060 2
4888 1060 1
4956 1060 1
4958 1060 1
4991 1060 1
4995 1060 2
5000 1060 1
5001 1060 1
5005 1060 1
5018 1060 1
5086 1060 1
5104 1060 1
5222 1060 1
5246 1060 1
5276 1060 1
5281 1060 2
5321 1060 1
5329 1060 1
5347 1060 4
5349 1060 1
5378 1060 1
5385 1060 1
5414 1060 1
5423 1060 1
5449 1060 1
5534 1060 2
5572 1060 1
5601 1060 1
5639 1060 1
5658 1060 1
5675 1060 1
5697 1060 1
5752 1060 2
5796 1060 1
5845 1060 1
5855 1060 1
5906 1060 1
5950 1060 1
5990 1060 2
6041 1060 2
6063 1060 1
6071 1060 1
6151 1060 1
6184 1060 1
6185 1060 6
6186 1060 1
6195 1060 4
6198 1060 2
6199 1060 7
6258 1060 1
6301 1060 1
6381 1060 1
6396 1060 1
6444 1060 2
6482 1060 1
6488 1060 1
6548 1060 1
6567 1060 1
6658 1060 1
6659 1060 1
6663 1060 1
6698 1060 1
6737 1060 2
6791 1060 1
6816 1060 2
6856 1060 1
6863 1060 1
6899 1060 1
6940 1060 1
6947 1060 1
7008 1060 1
7070 1060 1
7082 1060 5
7107 1060 1
7131 1060 4
7136 1060 4
7169 1060 1
7173 1060 1
7292 1060 1
7336 1060 1
7353 1060 1
7355 1060 2
7372 1060 1
7390 1060 2
7406 1060 2
7414 1060 1
7439 1060 1
7474 1060 1
7497 1060 1
7501 1060 1
7502 1060 3
7556 1060 2
7592 1060 1
7746 1060 1
7747 1060 1
7748 1060 4
7803 1060 1
7805 1060 1
7839 1060 2
7845 1060 1
7865 1060 1
7982 1060 1
8037 1060 1
8086 1060 3
8171 1060 1
8177 1060 1
8210 1060 3
8221 1060 1
8226 1060 1
8237 1060 5
8258 1060 1
8374 1060 1
8383 1060 1
8389 1060 3
8410 1060 1
8460 1060 1
8461 1060 1
8543 1060 1
8555 1060 2
8569 1060 1
8570 1060 1
8630 1060 2
8653 1060 1
8655 1060 1
8673 1060 1
8676 1060 12
8727 1060 1
8739 1060 1
8766 1060 1
8824 1060 3
8853 1060 2
8868 1060 1
8911 1060 1
8945 1060 1
8983 1060 1
9043 1060 1
9170 1060 2
9205 1060 1
9240 1060 1
9308 1060 1
9367 1060 1
9434 1060 1
9551 1060 1
9578 1060 1
9613 1060 1
9678 1060 1
9742 1060 3
9771 1060 1
9777 1060 1
9801 1060 1
9843 1060 1
9864 1060 1
9865 1060 18
9879 1060 1
9913 1060 2
9916 1060 1
10048 1060 1
10067 1060 1
10166 1060 1
10175 1060 1
10302 1060 1
10303 1060 1
10457 1060 1
10539 1060 1
10597 1060 1
10600 1060 1
10824 1060 1
10963 1060 2
11022 1060 2
11064 1060 1
11234 1060 1
11241 1060 1
11253 1060 1
11261 1060 2
11348 1060 1
11430 1060 1
11456 1060 3
11488 1060 1
11545 1060 1
11571 1060 1
11619 1060 1
11639 1060 1
11692 1060 1
11729 1060 1
11774 1060 1
11837 1060 1
11866 1060 1
11868 1060 1
11931 1060 1
12134 1060 4
12257 1060 1
12271 1060 1
12367 1060 1
12459 1060 1
12512 1060 1
12520 1060 1
12559 1060 1
12628 1060 1
12629 1060 1
12630 1060 1
12643 1060 3
12653 1060 2
12663 1060 1
12750 1060 1
12811 1060 2
12861 1060 1
12881 1060 6
13030 1060 1
13092 1060 1
13100 1060 1
13104 1060 1
13115 1060 2
13182 1060 1
13267 1060 1
13327 1060 1
13334 1060 1
13393 1060 1
13399 1060 1
13440 1060 1
13491 1060 1
13968 1060 1
14200 1060 1
14206 1060 4
14231 1060 1
14258 1060 1
14285 1060 6
14347 1060 1
14396 1060 1
14399 1060 1
14404 1060 1
14405 1060 6
14421 1060 4
14449 1060 4
14471 1060 1
14477 1060 1
14511 1060 1
14527 1060 1
14546 1060 3
14564 1060 15
14589 1060 1
14636 1060 7
14691 1060 3
14699 1060 3
14705 1060 4
14751 1060 1
14766 1060 1
14830 1060 1
14858 1060 15
15022 1060 1
15027 1060 2
15039 1060 1
15099 1060 2
15126 1060 2
15142 1060 2
15190 1060 2
15194 1060 6
15196 1060 2
15270 1060 1
15284 1060 10
15298 1060 1
15304 1060 1
15311 1060 49
15324 1060 1
15369 1060 2
15452 1060 3
15458 1060 2
15582 1060 16
15590 1060 1
15641 1060 1
15688 1060 2
15704 1060 2
15729 1060 2
15731 1060 1
15739 1060 1
15836 1060 1
15862 1060 1
15872 1060 1
15957 1060 6
15959 1060 2
15967 1060 32
16021 1060 1
16092 1060 1
16175 1060 1
22 1061 16
35 1061 1
95 1061 1
97 1061 1
103 1061 1
117 1061 1
139 1061 1
148 1061 2
156 1061 1
158 1061 1
168 1061 1
177 1061 2
178 1061 1
187 1061 1
202 1061 1
203 1061 2
207 1061 1
217 1061 1
229 1061 2
243 1061 1
251 1061 1
259 1061 1
261 1061 1
279 1061 1
280 1061 1
284 1061 1
287 1061 2
288 1061 2
290 1061 1
294 1061 1
298 1061 1
305 1061 1
313 1061 1
327 1061 1
361 1061 1
377 1061 2
389 1061 5
397 1061 1
416 1061 1
428 1061 1
455 1061 2
469 1061 1
471 1061 1
495 1061 1
545 1061 1
580 1061 12
591 1061 2
594 1061 3
643 1061 2
659 1061 1
668 1061 1
670 1061 2
689 1061 1
703 1061 3
788 1061 1
831 1061 2
877 1061 1
889 1061 1
918 1061 5
920 1061 3
948 1061 1
1028 1061 2
1030 1061 6
1072 1061 1
1156 1061 1
1166 1061 1
1203 1061 1
1224 1061 2
1292 1061 1
1296 1061 1
1357 1061 24
1421 1061 1
1460 1061 1
1465 1061 1
1483 1061 1
1484 1061 1
1540 1061 1
1543 1061 1
1545 1061 2
1548 1061 1
1621 1061 1
1630 1061 1
1646 1061 2
1655 1061 2
1669 1061 2
1761 1061 1
1778 1061 1
1782 1061 1
1797 1061 3
1856 1061 1
2006 1061 1
2024 1061 2
2032 1061 1
2049 1061 4
2050 1061 1
2067 1061 3
2133 1061 2
2182 1061 1
2205 1061 1
2220 1061 1
2258 1061 1
2272 1061 2
2291 1061 8
2326 1061 1
2376 1061 1
2484 1061 1
2525 1061 1
2592 1061 2
2596 1061 1
2599 1061 1
2617 1061 1
2618 1061 1
2620 1061 3
2636 1061 1
2647 1061 1
2652 1061 1
2800 1061 1
2822 1061 1
2926 1061 4
2933 1061 1
2946 1061 1
2947 1061 1
2950 1061 1
2989 1061 1
3008 1061 1
3167 1061 2
3173 1061 3
3189 1061 2
3346 1061 2
3384 1061 1
3438 1061 1
3463 1061 1
3489 1061 1
3576 1061 1
3679 1061 2
3788 1061 1
3797 1061 2
3805 1061 1
3812 1061 1
3819 1061 1
3824 1061 1
3878 1061 2
3959 1061 2
3960 1061 2
3961 1061 5
3962 1061 2
3963 1061 1
3967 1061 1
4005 1061 2
4107 1061 1
4109 1061 1
4175 1061 1
4205 1061 1
4230 1061 1
4294 1061 1
4338 1061 1
4369 1061 1
4388 1061 1
4411 1061 1
4417 1061 1
4471 1061 1
4478 1061 1
4689 1061 1
4750 1061 2
4772 1061 1
4777 1061 1
4780 1061 1
4790 1061 1
4830 1061 2
4832 1061 1
4839 1061 1
4925 1061 1
4944 1061 1
4986 1061 1
4992 1061 1
5001 1061 2
5033 1061 1
5101 1061 2
5102 1061 2
5119 1061 1
5203 1061 1
5264 1061 2
5272 1061 1
5276 1061 1
5296 1061 1
5347 1061 1
5372 1061 1
5381 1061 1
5392 1061 1
5393 1061 3
5467 1061 1
5473 1061 1
5497 1061 3
5507 1061 2
5534 1061 1
5564 1061 1
5572 1061 2
5659 1061 1
5698 1061 1
5719 1061 1
5741 1061 1
5809 1061 1
5847 1061 1
5877 1061 1
5990 1061 1
6041 1061 1
6063 1061 3
6136 1061 1
6185 1061 2
6195 1061 1
6198 1061 1
6199 1061 3
6217 1061 2
6227 1061 2
6242 1061 1
6253 1061 1
6262 1061 1
6301 1061 1
6340 1061 1
6361 1061 1
6381 1061 1
6396 1061 3
6436 1061 1
6444 1061 1
6488 1061 4
6589 1061 1
6647 1061 1
6659 1061 2
6760 1061 1
6816 1061 1
6863 1061 2
6999 1061 1
7008 1061 1
7009 1061 1
7082 1061 3
7107 1061 1
7131 1061 1
7136 1061 6
7216 1061 1
7231 1061 2
7235 1061 1
7338 1061 1
7355 1061 6
7414 1061 1
7446 1061 1
7474 1061 2
7502 1061 2
7551 1061 1
7556 1061 1
7603 1061 1
7690 1061 1
7693 1061 1
7710 1061 1
7733 1061 1
7739 1061 1
7748 1061 1
7762 1061 1
7844 1061 1
7845 1061 1
7991 1061 1
8037 1061 1
8044 1061 2
8054 1061 2
8197 1061 1
8225 1061 1
8237 1061 2
8258 1061 2
8259 1061 1
8271 1061 2
8379 1061 1
8410 1061 2
8555 1061 4
8592 1061 1
8595 1061 1
8616 1061 1
8635 1061 1
8655 1061 2
8676 1061 8
8727 1061 4
8824 1061 3
8834 1061 1
8853 1061 1
8859 1061 1
8884 1061 1
8891 1061 1
8997 1061 1
9044 1061 1
9183 1061 1
9292 1061 1
9366 1061 1
9367 1061 4
9383 1061 1
9403 1061 1
9610 1061 1
9623 1061 3
9626 1061 1
9652 1061 1
9865 1061 10
9900 1061 1
9946 1061 2
10048 1061 1
10054 1061 1
10068 1061 1
10100 1061 1
10103 1061 1
10119 1061 1
10156 1061 1
10567 1061 1
10807 1061 1
10946 1061 1
11121 1061 1
11241 1061 1
11244 1061 1
11252 1061 1
11253 1061 1
11261 1061 1
11318 1061 1
11345 1061 1
11352 1061 1
11424 1061 1
11456 1061 2
11571 1061 1
11587 1061 1
11619 1061 3
11627 1061 1
11806 1061 1
11866 1061 1
11868 1061 1
11974 1061 1
12025 1061 1
12050 1061 1
12127 1061 1
12128 1061 1
12134 1061 3
12159 1061 1
12171 1061 1
12185 1061 3
12187 1061 3
12236 1061 1
12296 1061 1
12317 1061 1
12348 1061 1
12442 1061 1
12512 1061 1
12570 1061 1
12589 1061 1
12623 1061 1
12628 1061 1
12686 1061 1
12869 1061 1
12881 1061 1
12959 1061 1
12985 1061 1
13030 1061 1
13031 1061 1
13043 1061 1
13062 1061 1
13139 1061 1
13141 1061 1
13206 1061 1
13232 1061 1
13311 1061 1
13328 1061 2
13371 1061 1
13494 1061 1
13500 1061 2
14200 1061 1
14229 1061 1
14285 1061 3
14376 1061 1
14399 1061 1
14405 1061 1
14421 1061 2
14449 1061 2
14546 1061 2
14564 1061 8
14614 1061 1
14636 1061 5
14699 1061 3
14705 1061 5
14766 1061 1
14849 1061 1
14858 1061 15
15008 1061 3
15015 1061 2
15020 1061 1
15027 1061 2
15099 1061 2
15194 1061 9
15270 1061 1
15298 1061 2
15304 1061 1
15311 1061 30
15369 1061 1
15436 1061 1
15452 1061 7
15458 1061 2
15582 1061 6
15676 1061 1
15729 1061 2
15731 1061 1
15761 1061 1
15845 1061 1
15861 1061 1
15862 1061 1
15927 1061 1
15957 1061 2
15967 1061 8
16036 1061 1
16045 1061 1
16092 1061 1
16136 1061 1
12 1062 1
22 1062 31
97 1062 1
148 1062 1
156 1062 1
158 1062 1
178 1062 1
200 1062 1
203 1062 1
218 1062 1
221 1062 1
251 1062 5
267 1062 1
269 1062 2
270 1062 1
274 1062 4
275 1062 1
281 1062 1
282 1062 1
284 1062 1
286 1062 1
288 1062 1
297 1062 1
298 1062 2
299 1062 2
302 1062 1
303 1062 1
307 1062 1
316 1062 2
320 1062 2
330 1062 2
382 1062 1
389 1062 3
397 1062 1
413 1062 1
426 1062 1
428 1062 1
438 1062 1
484 1062 4
534 1062 1
547 1062 1
563 1062 1
574 1062 1
580 1062 21
591 1062 1
594 1062 6
630 1062 1
634 1062 1
637 1062 2
641 1062 1
647 1062 1
659 1062 1
668 1062 2
670 1062 2
674 1062 1
683 1062 1
711 1062 1
721 1062 1
753 1062 1
783 1062 1
826 1062 2
831 1062 4
889 1062 1
901 1062 1
918 1062 6
920 1062 1
947 1062 2
997 1062 2
1028 1062 1
1030 1062 3
1072 1062 1
1134 1062 1
1162 1062 1
1224 1062 2
1357 1062 50
1474 1062 2
1481 1062 1
1490 1062 1
1496 1062 1
1499 1062 1
1540 1062 1
1545 1062 1
1566 1062 1
1593 1062 1
1655 1062 2
1659 1062 1
1663 1062 2
1669 1062 20
1711 1062 2
1717 1062 1
1762 1062 1
1782 1062 3
1786 1062 1
1797 1062 1
1798 1062 2
1829 1062 1
1957 1062 1
2012 1062 1
2024 1062 9
2041 1062 1
2049 1062 7
2050 1062 1
2067 1062 3
2138 1062 1
2170 1062 1
2176 1062 1
2219 1062 2
2220 1062 2
2272 1062 2
2291 1062 9
2305 1062 1
2326 1062 1
2344 1062 1
2456 1062 2
2467 1062 1
2484 1062 4
2491 1062 1
2503 1062 1
2592 1062 2
2607 1062 2
2616 1062 1
2633 1062 3
2674 1062 1
2726 1062 1
2822 1062 1
2834 1062 1
2841 1062 1
2850 1062 1
2891 1062 1
2926 1062 2
2958 1062 3
2989 1062 1
3056 1062 1
3102 1062 1
3134 1062 1
3167 1062 1
3173 1062 1
3175 1062 1
3189 1062 5
3192 1062 2
3203 1062 1
3215 1062 1
3238 1062 1
3265 1062 1
3308 1062 1
3340 1062 1
3345 1062 1
3346 1062 1
3375 1062 1
3376 1062 1
3395 1062 1
3425 1062 1
3448 1062 1
3463 1062 1
3548 1062 1
3588 1062 2
3619 1062 2
3620 1062 2
3795 1062 1
3797 1062 2
3819 1062 2
3867 1062 2
3900 1062 2
3929 1062 1
3960 1062 1
3961 1062 14
3962 1062 5
3963 1062 1
3964 1062 1
3998 1062 1
4067 1062 1
4081 1062 1
4107 1062 2
4118 1062 1
4205 1062 3
4206 1062 1
4294 1062 2
4325 1062 3
4349 1062 1
4353 1062 1
4354 1062 1
4363 1062 1
4369 1062 1
4380 1062 1
4546 1062 1
4557 1062 1
4581 1062 1
4605 1062 1
4629 1062 1
4680 1062 1
4733 1062 2
4794 1062 1
4828 1062 1
4839 1062 1
4915 1062 1
4922 1062 1
4958 1062 1
4963 1062 1
4990 1062 2
5000 1062 1
5001 1062 3
5018 1062 1
5065 1062 1
5101 1062 1
5102 1062 1
5111 1062 2
5119 1062 1
5125 1062 1
5197 1062 1
5203 1062 1
5222 1062 1
5236 1062 1
5239 1062 1
5309 1062 1
5347 1062 1
5351 1062 1
5371 1062 1
5378 1062 3
5393 1062 1
5423 1062 1
5449 1062 1
5493 1062 1
5497 1062 4
5507 1062 1
5535 1062 1
5556 1062 1
5614 1062 1
5731 1062 1
5745 1062 2
5752 1062 1
5796 1062 1
5873 1062 1
5880 1062 1
5887 1062 2
5942 1062 3
5947 1062 1
6009 1062 1
6029 1062 1
6061 1062 2
6063 1062 3
6068 1062 1
6098 1062 1
6134 1062 1
6183 1062 1
6185 1062 2
6198 1062 1
6199 1062 5
6270 1062 1
6367 1062 1
6375 1062 2
6376 1062 2
6396 1062 1
6397 1062 2
6444 1062 2
6482 1062 1
6488 1062 1
6555 1062 1
6598 1062 1
6647 1062 1
6671 1062 1
6713 1062 1
6747 1062 1
6764 1062 1
6804 1062 1
6815 1062 1
6816 1062 3
6850 1062 1
6863 1062 1
6947 1062 1
6963 1062 1
7082 1062 6
7131 1062 1
7151 1062 2
7169 1062 1
7204 1062 1
7211 1062 1
7231 1062 1
7274 1062 1
7292 1062 1
7310 1062 1
7353 1062 1
7355 1062 3
7372 1062 1
7390 1062 1
7440 1062 1
7474 1062 3
7500 1062 1
7502 1062 1
7503 1062 1
7546 1062 1
7564 1062 1
7592 1062 1
7598 1062 1
7719 1062 1
7748 1062 1
7762 1062 1
7788 1062 1
7831 1062 1
7844 1062 1
8044 1062 2
8207 1062 1
8237 1062 2
8255 1062 2
8256 1062 2
8259 1062 1
8271 1062 3
8379 1062 1
8389 1062 1
8458 1062 1
8462 1062 1
8477 1062 1
8482 1062 1
8541 1062 1
8555 1062 3
8569 1062 1
8595 1062 5
8596 1062 1
8616 1062 1
8630 1062 2
8635 1062 1
8676 1062 6
8682 1062 2
8727 1062 1
8739 1062 2
8781 1062 1
8812 1062 1
8824 1062 2
8827 1062 1
8834 1062 1
8918 1062 1
8983 1062 1
9044 1062 1
9055 1062 1
9095 1062 1
9164 1062 1
9170 1062 1
9183 1062 1
9194 1062 1
9205 1062 1
9262 1062 1
9292 1062 1
9367 1062 2
9489 1062 1
9574 1062 1
9605 1062 2
9614 1062 1
9623 1062 3
9624 1062 1
9701 1062 1
9848 1062 1
9865 1062 25
9959 1062 1
9978 1062 1
10011 1062 3
10043 1062 1
10056 1062 2
10103 1062 2
10166 1062 1
10205 1062 1
10206 1062 1
10291 1062 1
10330 1062 1
10841 1062 2
10949 1062 1
11001 1062 1
11004 1062 1
11069 1062 1
11159 1062 1
11160 1062 1
11171 1062 1
11173 1062 1
11201 1062 1
11244 1062 1
11253 1062 1
11261 1062 2
11264 1062 2
11345 1062 1
11390 1062 1
11454 1062 1
11467 1062 1
11492 1062 2
11545 1062 1
11587 1062 1
11607 1062 1
11653 1062 1
11697 1062 1
11729 1062 1
11866 1062 2
11868 1062 1
11974 1062 1
11983 1062 1
12033 1062 1
12092 1062 1
12127 1062 1
12134 1062 3
12185 1062 1
12187 1062 2
12223 1062 1
12257 1062 2
12260 1062 1
12298 1062 1
12331 1062 3
12367 1062 1
12410 1062 1
12435 1062 1
12458 1062 1
12512 1062 1
12559 1062 1
12593 1062 2
12606 1062 1
12621 1062 1
12653 1062 1
12673 1062 1
12830 1062 1
12851 1062 3
12852 1062 1
12869 1062 2
12872 1062 2
12881 1062 4
12894 1062 1
12931 1062 1
13092 1062 2
13125 1062 1
13140 1062 1
13164 1062 2
13206 1062 3
13219 1062 2
13242 1062 1
13327 1062 1
13328 1062 1
13330 1062 1
13334 1062 1
13351 1062 2
13453 1062 1
14285 1062 1
14323 1062 1
14399 1062 2
14405 1062 2
14449 1062 5
14477 1062 3
14546 1062 1
14562 1062 2
14564 1062 15
14589 1062 2
14636 1062 4
14699 1062 4
14705 1062 4
14766 1062 1
14778 1062 1
14858 1062 20
14908 1062 1
14977 1062 1
15016 1062 1
15020 1062 1
15027 1062 2
15039 1062 1
15051 1062 2
15062 1062 1
15126 1062 1
15177 1062 1
15190 1062 1
15194 1062 9
15196 1062 1
15311 1062 53
15314 1062 1
15324 1062 2
15369 1062 3
15386 1062 2
15436 1062 2
15452 1062 2
15454 1062 1
15458 1062 1
15556 1062 1
15582 1062 11
15641 1062 3
15688 1062 2
15760 1062 1
15813 1062 1
15835 1062 2
15862 1062 1
15927 1062 1
15957 1062 3
15967 1062 35
15983 1062 1
16021 1062 2
16036 1062 2
16045 1062 1
16136 1062 1
2 1063 1
6 1063 2
22 1063 45
49 1063 1
88 1063 2
95 1063 1
97 1063 33
139 1063 4
148 1063 11
153 1063 1
156 1063 3
157 1063 1
158 1063 8
159 1063 1
177 1063 1
180 1063 1
201 1063 1
202 1063 2
203 1063 5
204 1063 1
205 1063 1
209 1063 1
212 1063 1
216 1063 1
218 1063 3
224 1063 1
230 1063 4
233 1063 1
243 1063 6
251 1063 7
258 1063 2
267 1063 3
268 1063 1
269 1063 5
270 1063 9
271 1063 3
273 1063 4
274 1063 15
275 1063 18
276 1063 5
277 1063 1
278 1063 1
279 1063 1
280 1063 7
281 1063 7
282 1063 13
283 1063 9
284 1063 1
285 1063 1
286 1063 4
287 1063 2
288 1063 12
289 1063 4
290 1063 3
291 1063 5
292 1063 1
293 1063 4
294 1063 21
295 1063 2
296 1063 2
297 1063 9
298 1063 10
299 1063 3
300 1063 2
301 1063 7
302 1063 7
307 1063 1
309 1063 1
316 1063 1
321 1063 1
327 1063 3
330 1063 7
336 1063 1
337 1063 1
353 1063 1
361 1063 3
375 1063 3
379 1063 2
381 1063 1
382 1063 2
383 1063 1
389 1063 11
392 1063 3
397 1063 1
410 1063 1
413 1063 5
416 1063 1
423 1063 7
426 1063 12
428 1063 2
436 1063 7
439 1063 4
440 1063 7
455 1063 6
465 1063 2
468 1063 1
469 1063 3
476 1063 1
484 1063 3
487 1063 2
519 1063 1
520 1063 6
523 1063 4
532 1063 2
534 1063 2
540 1063 5
547 1063 2
558 1063 3
563 1063 8
564 1063 4
574 1063 9
580 1063 30
587 1063 1
594 1063 8
596 1063 4
602 1063 1
604 1063 1
609 1063 2
618 1063 1
620 1063 2
630 1063 9
635 1063 1
637 1063 3
641 1063 2
643 1063 1
647 1063 4
668 1063 2
670 1063 6
676 1063 2
693 1063 3
702 1063 2
721 1063 8
724 1063 1
728 1063 1
754 1063 1
756 1063 3
760 1063 1
764 1063 2
802 1063 4
918 1063 64
919 1063 10
1001 1063 1
1046 1063 1
1053 1063 2
1118 1063 1
1127 1063 1
1176 1063 2
1187 1063 5
1194 1063 2
1224 1063 9
1227 1063 2
1277 1063 1
1339 1063 1
1343 1063 1
1357 1063 979
1368 1063 1
1483 1063 3
1543 1063 1
1545 1063 2
1546 1063 1
1554 1063 1
1630 1063 11
1633 1063 4
1646 1063 2
1669 1063 24
1782 1063 2
1788 1063 1
1792 1063 4
1822 1063 1
1856 1063 1
1897 1063 35
1912 1063 1
1918 1063 2
1964 1063 1
1974 1063 1
2012 1063 1
2024 1063 44
2028 1063 4
2049 1063 2
2063 1063 4
2083 1063 1
2098 1063 1
2217 1063 1
2272 1063 2
2291 1063 1
2309 1063 2
2335 1063 1
2353 1063 3
2372 1063 3
2384 1063 2
2397 1063 2
2459 1063 1
2503 1063 2
2532 1063 1
2540 1063 1
2607 1063 4
2633 1063 12
2647 1063 1
2648 1063 1
2652 1063 2
2672 1063 1
2718 1063 1
2810 1063 1
2822 1063 2
2861 1063 1
2947 1063 11
2949 1063 1
2950 1063 1
2962 1063 1
2982 1063 3
3029 1063 3
3140 1063 1
3234 1063 1
3265 1063 1
3272 1063 1
3333 1063 2
3342 1063 1
3347 1063 1
3448 1063 3
3511 1063 7
3513 1063 1
3515 1063 1
3535 1063 1
3541 1063 1
3561 1063 2
3567 1063 1
3580 1063 1
3588 1063 2
3620 1063 1
3640 1063 1
3679 1063 1
3759 1063 1
3819 1063 4
3833 1063 1
3852 1063 1
3878 1063 1
3915 1063 1
3941 1063 2
3956 1063 1
3960 1063 2
3961 1063 142
3962 1063 23
3964 1063 2
4019 1063 1
4046 1063 1
4117 1063 1
4141 1063 1
4207 1063 1
4217 1063 1
4238 1063 1
4294 1063 14
4338 1063 4
4347 1063 1
4417 1063 1
4629 1063 7
4652 1063 1
4665 1063 1
4708 1063 2
4712 1063 13
4837 1063 1
4949 1063 1
4956 1063 3
4958 1063 9
5066 1063 1
5111 1063 1
5112 1063 1
5159 1063 3
5210 1063 1
5217 1063 1
5222 1063 10
5285 1063 2
5291 1063 2
5321 1063 2
5347 1063 3
5392 1063 1
5454 1063 1
5465 1063 1
5468 1063 1
5534 1063 4
5537 1063 1
5613 1063 1
5626 1063 1
5627 1063 1
5652 1063 1
5698 1063 6
5704 1063 1
5752 1063 2
5812 1063 1
6038 1063 3
6092 1063 1
6100 1063 1
6108 1063 1
6169 1063 1
6183 1063 1
6195 1063 9
6198 1063 1
6201 1063 1
6227 1063 1
6254 1063 2
6281 1063 1
6301 1063 3
6314 1063 1
6341 1063 1
6381 1063 1
6400 1063 2
6402 1063 1
6488 1063 1
6567 1063 2
6602 1063 1
6605 1063 1
6611 1063 1
6643 1063 2
6657 1063 1
6659 1063 1
6671 1063 1
6672 1063 1
6702 1063 2
6756 1063 1
6815 1063 1
6816 1063 3
6857 1063 3
6899 1063 1
6947 1063 3
7082 1063 4
7107 1063 1
7131 1063 41
7136 1063 54
7151 1063 2
7216 1063 1
7294 1063 1
7303 1063 1
7406 1063 1
7446 1063 1
7474 1063 6
7502 1063 1
7503 1063 2
7556 1063 2
7592 1063 3
7600 1063 1
7616 1063 1
7719 1063 2
7746 1063 1
7747 1063 1
7748 1063 9
7818 1063 1
7869 1063 1
8037 1063 1
8046 1063 1
8075 1063 1
8100 1063 1
8176 1063 2
8188 1063 1
8216 1063 2
8221 1063 2
8237 1063 1
8256 1063 1
8259 1063 2
8271 1063 6
8353 1063 1
8378 1063 1
8401 1063 1
8458 1063 5
8460 1063 3
8478 1063 1
8481 1063 2
8488 1063 1
8543 1063 2
8555 1063 33
8564 1063 4
8574 1063 1
8614 1063 1
8625 1063 1
8630 1063 3
8635 1063 5
8649 1063 2
8676 1063 18
8677 1063 2
8717 1063 1
8727 1063 5
8778 1063 1
8820 1063 2
8822 1063 1
8824 1063 10
8853 1063 8
8891 1063 2
8963 1063 1
8978 1063 1
9057 1063 1
9170 1063 2
9194 1063 4
9210 1063 1
9231 1063 2
9286 1063 1
9305 1063 1
9345 1063 2
9434 1063 1
9441 1063 1
9489 1063 4
9494 1063 2
9512 1063 1
9551 1063 2
9609 1063 1
9618 1063 1
9661 1063 1
9734 1063 1
9813 1063 1
9828 1063 1
9843 1063 1
9865 1063 210
9892 1063 2
9910 1063 1
9912 1063 1
9927 1063 3
9956 1063 2
9961 1063 1
10054 1063 2
10064 1063 3
10070 1063 2
10088 1063 1
10093 1063 1
10103 1063 1
10156 1063 4
10205 1063 1
10284 1063 1
10440 1063 1
10459 1063 1
10539 1063 2
10544 1063 2
10617 1063 1
10766 1063 1
10992 1063 2
11067 1063 1
11126 1063 1
11156 1063 3
11158 1063 1
11218 1063 1
11245 1063 1
11252 1063 2
11345 1063 4
11425 1063 1
11472 1063 2
11487 1063 2
11528 1063 1
11550 1063 1
11571 1063 5
11644 1063 3
11686 1063 2
11688 1063 1
11706 1063 1
11712 1063 1
11724 1063 1
11738 1063 1
11757 1063 1
11795 1063 1
11806 1063 2
11868 1063 1
11938 1063 1
11944 1063 1
11974 1063 6
11997 1063 1
12092 1063 1
12128 1063 5
12134 1063 17
12135 1063 2
12177 1063 1
12180 1063 1
12203 1063 1
12208 1063 1
12217 1063 2
12236 1063 1
12257 1063 1
12348 1063 1
12398 1063 1
12586 1063 8
12624 1063 3
12625 1063 1
12644 1063 1
12653 1063 5
12663 1063 1
12743 1063 1
12881 1063 10
12893 1063 2
12926 1063 1
13000 1063 1
13022 1063 1
13071 1063 2
13074 1063 1
13082 1063 1
13103 1063 1
13114 1063 1
13160 1063 1
13206 1063 5
13221 1063 1
13299 1063 1
13311 1063 1
13312 1063 1
13332 1063 1
13351 1063 1
13450 1063 1
13465 1063 1
13500 1063 1
13507 1063 1
14200 1063 5
14206 1063 19
14229 1063 11
14258 1063 1
14268 1063 3
14347 1063 1
14354 1063 1
14361 1063 2
14372 1063 1
14396 1063 4
14399 1063 7
14405 1063 1
14421 1063 31
14449 1063 38
14471 1063 1
14472 1063 1
14511 1063 1
14527 1063 9
14546 1063 40
14562 1063 1
14564 1063 252
14636 1063 60
14652 1063 1
14674 1063 1
14699 1063 12
14705 1063 8
14714 1063 1
14751 1063 1
14766 1063 3
14778 1063 8
14977 1063 4
15015 1063 2
15024 1063 1
15027 1063 32
15040 1063 2
15051 1063 2
15099 1063 3
15126 1063 12
15177 1063 1
15190 1063 15
15194 1063 49
15196 1063 2
15270 1063 2
15304 1063 4
15311 1063 1212
15324 1063 44
15369 1063 2
15386 1063 5
15436 1063 4
15452 1063 9
15454 1063 3
15500 1063 1
15582 1063 176
15612 1063 3
15641 1063 23
15688 1063 6
15695 1063 2
15704 1063 3
15729 1063 21
15731 1063 3
15739 1063 6
15761 1063 1
15780 1063 10
15805 1063 1
15813 1063 4
15819 1063 1
15830 1063 1
15835 1063 5
15836 1063 1
15862 1063 5
15877 1063 6
15925 1063 1
15927 1063 4
15959 1063 5
15967 1063 619
15997 1063 1
16021 1063 1
16023 1063 1
16045 1063 6
16092 1063 7
16093 1063 3
16136 1063 9
16175 1063 2
22 1064 14
26 1064 1
97 1064 2
116 1064 2
148 1064 1
156 1064 1
158 1064 1
187 1064 1
207 1064 1
223 1064 1
232 1064 1
251 1064 2
259 1064 2
267 1064 2
268 1064 1
270 1064 1
273 1064 1
274 1064 3
279 1064 2
281 1064 1
283 1064 1
291 1064 2
299 1064 1
303 1064 1
330 1064 1
375 1064 1
389 1064 2
404 1064 1
440 1064 1
563 1064 1
580 1064 7
594 1064 3
620 1064 1
630 1064 3
690 1064 1
724 1064 1
727 1064 2
728 1064 1
743 1064 2
756 1064 2
831 1064 2
918 1064 1
919 1064 1
920 1064 1
1019 1064 1
1028 1064 2
1112 1064 1
1138 1064 1
1187 1064 1
1189 1064 1
1203 1064 1
1224 1064 1
1240 1064 1
1277 1064 2
1357 1064 20
1374 1064 1
1460 1064 1
1498 1064 2
1531 1064 1
1540 1064 1
1655 1064 1
1669 1064 9
1897 1064 1
1965 1064 1
2024 1064 3
2049 1064 5
2067 1064 3
2182 1064 1
2220 1064 1
2221 1064 1
2226 1064 1
2272 1064 1
2291 1064 6
2305 1064 1
2322 1064 1
2326 1064 1
2353 1064 2
2414 1064 1
2484 1064 1
2503 1064 1
2509 1064 2
2525 1064 1
2592 1064 2
2616 1064 2
2633 1064 2
2670 1064 1
2672 1064 1
2816 1064 1
2822 1064 1
2872 1064 1
2926 1064 3
2947 1064 2
2958 1064 3
2982 1064 1
3061 1064 1
3130 1064 1
3189 1064 1
3265 1064 1
3289 1064 1
3345 1064 1
3371 1064 1
3375 1064 1
3377 1064 2
3463 1064 1
3490 1064 1
3541 1064 1
3646 1064 2
3751 1064 1
3797 1064 1
3819 1064 1
3837 1064 1
3846 1064 1
3900 1064 1
3941 1064 2
3960 1064 2
3961 1064 13
3962 1064 4
3963 1064 1
3970 1064 1
4005 1064 1
4073 1064 1
4107 1064 1
4250 1064 1
4294 1064 4
4338 1064 3
4353 1064 1
4369 1064 1
4383 1064 1
4406 1064 1
4490 1064 1
4521 1064 1
4629 1064 3
4652 1064 1
4675 1064 1
4710 1064 1
4733 1064 1
4790 1064 2
4828 1064 1
4837 1064 1
4956 1064 1
4958 1064 1
5000 1064 1
5001 1064 1
5018 1064 1
5101 1064 1
5104 1064 2
5117 1064 1
5119 1064 1
5224 1064 1
5235 1064 1
5321 1064 1
5371 1064 1
5392 1064 1
5393 1064 2
5497 1064 1
5522 1064 2
5534 1064 1
5572 1064 2
5625 1064 1
5664 1064 1
5698 1064 1
5874 1064 3
5924 1064 1
5930 1064 1
5990 1064 1
6009 1064 1
6033 1064 1
6041 1064 2
6063 1064 1
6199 1064 4
6227 1064 2
6254 1064 1
6301 1064 1
6328 1064 1
6367 1064 1
6447 1064 1
6449 1064 1
6702 1064 1
6750 1064 3
6765 1064 1
6816 1064 5
6913 1064 1
6914 1064 1
6995 1064 1
7082 1064 1
7107 1064 1
7131 1064 1
7136 1064 4
7204 1064 1
7231 1064 2
7250 1064 1
7355 1064 3
7406 1064 1
7503 1064 1
7580 1064 1
7704 1064 1
7845 1064 1
8237 1064 2
8271 1064 1
8379 1064 1
8383 1064 1
8389 1064 1
8456 1064 1
8541 1064 1
8543 1064 1
8555 1064 3
8564 1064 1
8565 1064 1
8655 1064 1
8676 1064 3
8706 1064 1
8727 1064 1
8781 1064 1
8824 1064 1
8884 1064 1
8893 1064 1
8957 1064 1
8984 1064 1
9211 1064 1
9308 1064 1
9366 1064 1
9367 1064 3
9489 1064 1
9742 1064 1
9857 1064 1
9865 1064 6
9879 1064 1
9945 1064 1
9995 1064 1
10005 1064 1
10067 1064 1
10395 1064 1
10444 1064 1
10725 1064 1
10944 1064 1
11090 1064 1
11096 1064 1
11156 1064 1
11222 1064 1
11261 1064 1
11264 1064 1
11348 1064 1
11368 1064 1
11376 1064 1
11393 1064 1
11424 1064 1
11504 1064 1
11533 1064 1
11587 1064 3
11649 1064 1
11659 1064 1
11724 1064 1
11818 1064 1
11982 1064 1
12092 1064 1
12128 1064 1
12134 1064 4
12171 1064 1
12234 1064 1
12296 1064 1
12558 1064 2
12582 1064 1
12586 1064 1
12628 1064 1
12653 1064 1
12777 1064 2
12860 1064 1
12869 1064 2
12881 1064 2
13071 1064 1
13171 1064 1
13317 1064 1
13332 1064 1
14206 1064 1
14258 1064 1
14285 1064 4
14404 1064 1
14405 1064 2
14421 1064 1
14449 1064 4
14513 1064 1
14546 1064 2
14564 1064 9
14636 1064 7
14705 1064 3
14858 1064 9
14966 1064 1
15027 1064 2
15099 1064 1
15126 1064 3
15194 1064 3
15196 1064 2
15284 1064 1
15311 1064 28
15324 1064 1
15452 1064 2
15458 1064 1
15582 1064 8
15641 1064 2
15729 1064 1
15739 1064 1
15766 1064 1
15780 1064 1
15835 1064 2
15927 1064 1
15957 1064 1
15967 1064 24
15997 1064 1
12 1065 1
22 1065 4
85 1065 1
88 1065 1
97 1065 1
156 1065 1
178 1065 1
199 1065 1
209 1065 2
251 1065 1
270 1065 2
277 1065 1
278 1065 1
279 1065 2
282 1065 3
288 1065 2
290 1065 1
294 1065 1
296 1065 1
299 1065 1
327 1065 2
330 1065 2
362 1065 1
367 1065 2
381 1065 1
389 1065 1
404 1065 1
413 1065 1
426 1065 1
439 1065 1
484 1065 1
564 1065 1
580 1065 8
591 1065 1
592 1065 1
594 1065 2
618 1065 1
630 1065 1
637 1065 1
643 1065 1
689 1065 1
721 1065 1
727 1065 2
756 1065 1
831 1065 1
877 1065 1
890 1065 2
918 1065 5
944 1065 1
1029 1065 1
1046 1065 1
1176 1065 1
1194 1065 2
1196 1065 1
1203 1065 2
1224 1065 2
1240 1065 1
1357 1065 27
1530 1065 1
1539 1065 1
1540 1065 2
1543 1065 1
1646 1065 1
1655 1065 1
1669 1065 4
1782 1065 1
1792 1065 1
1797 1065 1
1798 1065 1
1897 1065 1
1966 1065 1
2024 1065 2
2027 1065 1
2041 1065 1
2049 1065 1
2063 1065 1
2067 1065 3
2098 1065 1
2160 1065 1
2176 1065 1
2219 1065 1
2291 1065 7
2335 1065 1
2349 1065 1
2350 1065 1
2484 1065 3
2503 1065 1
2617 1065 1
2634 1065 1
2672 1065 1
2810 1065 1
2880 1065 1
2881 1065 1
2913 1065 1
2926 1065 3
2947 1065 3
3232 1065 1
3265 1065 2
3346 1065 1
3375 1065 2
3463 1065 2
3490 1065 1
3574 1065 1
3588 1065 1
3797 1065 1
3857 1065 1
3867 1065 2
3919 1065 1
3960 1065 1
3961 1065 8
3962 1065 4
3971 1065 1
4213 1065 1
4294 1065 6
4372 1065 1
4404 1065 1
4421 1065 1
4521 1065 2
4557 1065 1
4629 1065 1
4712 1065 3
4733 1065 1
4777 1065 2
4790 1065 1
4839 1065 1
4949 1065 1
4956 1065 1
4958 1065 1
4990 1065 2
5001 1065 1
5101 1065 1
5104 1065 1
5106 1065 1
5170 1065 1
5224 1065 1
5351 1065 1
5449 1065 2
5497 1065 2
5544 1065 1
5553 1065 2
5698 1065 1
5741 1065 1
5745 1065 2
5752 1065 1
5855 1065 1
5873 1065 1
5942 1065 1
5973 1065 1
6032 1065 1
6071 1065 2
6088 1065 1
6098 1065 2
6111 1065 1
6177 1065 1
6185 1065 3
6195 1065 2
6198 1065 1
6199 1065 4
6230 1065 1
6245 1065 1
6267 1065 1
6271 1065 1
6301 1065 1
6375 1065 2
6397 1065 1
6444 1065 2
6482 1065 1
6488 1065 1
6633 1065 1
6720 1065 1
6816 1065 1
6926 1065 1
6963 1065 1
7107 1065 2
7113 1065 1
7131 1065 2
7136 1065 2
7169 1065 1
7211 1065 1
7231 1065 2
7246 1065 1
7355 1065 4
7442 1065 1
7446 1065 1
7502 1065 1
7556 1065 1
7719 1065 1
7754 1065 1
7845 1065 1
8054 1065 1
8175 1065 1
8221 1065 1
8256 1065 1
8271 1065 1
8287 1065 1
8353 1065 1
8374 1065 1
8379 1065 1
8388 1065 1
8410 1065 1
8447 1065 1
8555 1065 2
8574 1065 1
8595 1065 3
8596 1065 1
8614 1065 2
8631 1065 1
8635 1065 1
8676 1065 5
8727 1065 1
8805 1065 1
8994 1065 1
9194 1065 1
9321 1065 1
9367 1065 1
9457 1065 1
9623 1065 1
9742 1065 3
9812 1065 1
9865 1065 13
10067 1065 1
10102 1065 1
10103 1065 1
10208 1065 1
10330 1065 1
10444 1065 1
10449 1065 1
10963 1065 1
11001 1065 1
11004 1065 1
11021 1065 1
11022 1065 3
11025 1065 1
11064 1065 1
11067 1065 1
11095 1065 1
11226 1065 1
11229 1065 1
11245 1065 1
11280 1065 1
11452 1065 1
11456 1065 2
11531 1065 1
11533 1065 1
11540 1065 1
11619 1065 1
11638 1065 2
11686 1065 1
11868 1065 2
11931 1065 1
11974 1065 2
11977 1065 1
12134 1065 3
12185 1065 1
12187 1065 1
12234 1065 1
12236 1065 1
12260 1065 1
12543 1065 1
12661 1065 1
12715 1065 1
12824 1065 1
12869 1065 1
12881 1065 4
13004 1065 1
13071 1065 1
13206 1065 1
13215 1065 1
13307 1065 1
13312 1065 1
13351 1065 1
13393 1065 1
14008 1065 1
14200 1065 1
14206 1065 1
14449 1065 4
14527 1065 1
14546 1065 2
14564 1065 16
14589 1065 3
14630 1065 1
14636 1065 2
14691 1065 1
14705 1065 2
14751 1065 1
14774 1065 1
14778 1065 1
14858 1065 9
15082 1065 1
15126 1065 1
15194 1065 4
15270 1065 1
15304 1065 1
15311 1065 55
15314 1065 1
15452 1065 3
15454 1065 1
15582 1065 8
15641 1065 1
15676 1065 1
15688 1065 1
15731 1065 2
15739 1065 2
15780 1065 3
15813 1065 1
15877 1065 1
15909 1065 1
15927 1065 1
15957 1065 1
15967 1065 22
15997 1065 1
15998 1065 1
18 1066 1
26 1066 4
47 1066 1
54 1066 1
88 1066 7
105 1066 2
117 1066 2
147 1066 1
148 1066 1
195 1066 1
223 1066 1
241 1066 1
247 1066 1
271 1066 1
279 1066 1
280 1066 1
281 1066 1
289 1066 1
290 1066 1
297 1066 1
298 1066 1
320 1066 3
342 1066 1
375 1066 1
382 1066 1
397 1066 1
404 1066 1
416 1066 2
428 1066 1
435 1066 1
455 1066 1
469 1066 1
484 1066 3
509 1066 1
516 1066 1
545 1066 2
550 1066 1
551 1066 1
558 1066 1
564 1066 2
608 1066 1
626 1066 1
647 1066 1
676 1066 1
685 1066 1
712 1066 1
727 1066 1
754 1066 1
756 1066 3
760 1066 1
781 1066 1
786 1066 1
831 1066 1
844 1066 2
889 1066 2
901 1066 1
933 1066 1
1030 1066 1
1032 1066 1
1037 1066 3
1139 1066 1
1176 1066 26
1268 1066 1
1272 1066 2
1273 1066 2
1343 1066 1
1345 1066 1
1357 1066 5
1419 1066 1
1500 1066 2
1520 1066 1
1569 1066 1
1670 1066 1
1717 1066 1
1754 1066 1
1796 1066 1
1797 1066 1
1798 1066 1
1823 1066 1
1897 1066 1
2043 1066 1
2044 1066 1
2049 1066 3
2056 1066 1
2291 1066 13
2309 1066 1
2327 1066 1
2347 1066 1
2433 1066 1
2484 1066 3
2486 1066 1
2534 1066 5
2565 1066 1
2617 1066 1
2620 1066 1
2749 1066 2
2880 1066 1
2926 1066 2
2949 1066 1
2958 1066 3
3046 1066 1
3061 1066 2
3189 1066 1
3266 1066 1
3371 1066 2
3375 1066 1
3463 1066 1
3494 1066 1
3573 1066 1
3588 1066 1
3619 1066 2
3620 1066 1
3797 1066 2
3850 1066 1
3867 1066 1
3961 1066 3
4019 1066 1
4107 1066 6
4189 1066 1
4215 1066 1
4345 1066 1
4353 1066 2
4372 1066 1
4376 1066 1
4381 1066 1
4383 1066 1
4472 1066 1
4520 1066 1
4581 1066 1
4629 1066 1
4652 1066 4
4777 1066 1
4790 1066 1
4805 1066 1
4839 1066 1
4866 1066 1
4944 1066 1
4963 1066 1
5000 1066 1
5001 1066 1
5089 1066 1
5101 1066 1
5102 1066 4
5119 1066 1
5231 1066 1
5245 1066 1
5246 1066 1
5321 1066 1
5393 1066 1
5395 1066 1
5496 1066 3
5497 1066 1
5572 1066 1
5626 1066 2
5645 1066 2
5722 1066 1
5906 1066 1
5914 1066 1
5969 1066 1
6016 1066 1
6057 1066 1
6071 1066 2
6100 1066 2
6185 1066 2
6214 1066 1
6235 1066 1
6281 1066 1
6285 1066 1
6340 1066 1
6397 1066 1
6400 1066 1
6439 1066 1
6568 1066 2
6573 1066 1
6574 1066 2
6619 1066 1
6659 1066 1
6685 1066 1
6702 1066 3
6765 1066 1
6826 1066 1
6846 1066 1
7136 1066 1
7232 1066 1
7246 1066 1
7259 1066 1
7267 1066 1
7278 1066 2
7355 1066 2
7562 1066 1
7637 1066 1
7683 1066 2
7748 1066 1
7751 1066 1
7801 1066 3
7805 1066 1
7844 1066 1
7861 1066 1
7865 1066 1
8013 1066 1
8015 1066 3
8018 1066 2
8037 1066 2
8075 1066 2
8121 1066 1
8193 1066 1
8202 1066 1
8300 1066 1
8378 1066 1
8410 1066 1
8486 1066 1
8488 1066 1
8494 1066 1
8541 1066 3
8595 1066 7
8596 1066 2
8655 1066 1
8656 1066 1
8781 1066 1
8805 1066 2
8827 1066 1
8884 1066 1
8963 1066 1
9041 1066 1
9137 1066 1
9241 1066 2
9308 1066 3
9434 1066 1
9562 1066 7
9603 1066 1
9605 1066 2
9624 1066 1
9652 1066 4
9710 1066 1
9742 1066 3
9814 1066 1
9865 1066 1
9878 1066 1
9894 1066 1
9906 1066 1
9909 1066 3
9933 1066 1
9946 1066 2
9978 1066 2
9995 1066 1
10197 1066 1
10228 1066 1
10254 1066 2
10343 1066 1
10814 1066 1
10946 1066 1
10963 1066 1
11160 1066 1
11244 1066 1
11246 1066 1
11264 1066 1
11402 1066 1
11430 1066 2
11587 1066 1
11729 1066 1
11816 1066 2
11868 1066 5
11923 1066 1
11925 1066 1
12004 1066 1
12134 1066 2
12171 1066 1
12187 1066 2
12234 1066 4
12307 1066 1
12331 1066 1
12366 1066 1
12410 1066 1
12563 1066 1
12621 1066 1
12625 1066 1
12631 1066 1
12717 1066 1
12775 1066 1
12869 1066 3
12878 1066 1
12881 1066 1
13025 1066 1
13030 1066 1
13055 1066 1
13100 1066 4
13115 1066 1
13139 1066 1
13188 1066 1
13334 1066 1
13370 1066 1
13421 1066 1
13503 1066 1
14206 1066 25
14363 1066 1
14376 1066 1
14495 1066 3
14562 1066 2
14652 1066 1
14705 1066 1
14752 1066 1
14837 1066 1
14966 1066 1
14997 1066 1
15015 1066 16
15103 1066 1
15194 1066 1
15311 1066 9
15314 1066 1
15454 1066 10
15641 1066 77
15729 1066 3
15780 1066 27
15967 1066 3
16092 1066 1
16175 1066 1
18 1067 1
22 1067 21
54 1067 1
56 1067 1
95 1067 1
97 1067 16
140 1067 1
148 1067 3
156 1067 2
158 1067 4
166 1067 1
187 1067 1
191 1067 1
202 1067 2
203 1067 1
204 1067 1
216 1067 1
217 1067 1
218 1067 3
224 1067 1
229 1067 1
230 1067 3
231 1067 2
232 1067 1
243 1067 2
247 1067 1
249 1067 1
251 1067 2
259 1067 1
267 1067 3
268 1067 1
269 1067 4
270 1067 5
271 1067 1
273 1067 4
274 1067 5
275 1067 1
276 1067 2
277 1067 1
280 1067 1
281 1067 4
282 1067 4
283 1067 1
284 1067 2
286 1067 1
287 1067 1
288 1067 1
289 1067 2
290 1067 1
291 1067 4
293 1067 1
294 1067 5
295 1067 1
297 1067 5
298 1067 1
299 1067 2
300 1067 3
301 1067 1
302 1067 2
305 1067 1
307 1067 1
311 1067 1
313 1067 1
327 1067 6
330 1067 2
361 1067 2
375 1067 1
376 1067 1
381 1067 1
383 1067 1
389 1067 5
397 1067 1
404 1067 1
413 1067 3
416 1067 1
423 1067 1
426 1067 2
436 1067 4
439 1067 1
440 1067 1
442 1067 1
455 1067 1
465 1067 1
469 1067 8
484 1067 8
487 1067 1
499 1067 1
503 1067 1
520 1067 1
523 1067 1
532 1067 2
540 1067 2
542 1067 1
547 1067 1
558 1067 2
561 1067 1
574 1067 6
580 1067 25
589 1067 19
594 1067 8
620 1067 1
626 1067 1
627 1067 1
630 1067 3
635 1067 1
637 1067 2
641 1067 2
647 1067 1
659 1067 1
670 1067 1
690 1067 1
693 1067 4
694 1067 1
721 1067 4
789 1067 1
802 1067 1
848 1067 1
877 1067 1
889 1067 1
918 1067 15
919 1067 8
920 1067 2
948 1067 1
996 1067 2
997 1067 1
1000 1067 1
1028 1067 1
1029 1067 1
1134 1067 1
1141 1067 1
1153 1067 1
1160 1067 1
1176 1067 1
1194 1067 3
1203 1067 1
1224 1067 4
1232 1067 1
1260 1067 1
1268 1067 2
1272 1067 1
1277 1067 1
1286 1067 1
1292 1067 1
1296 1067 1
1351 1067 1
1357 1067 229
1460 1067 1
1483 1067 2
1528 1067 1
1540 1067 1
1576 1067 1
1597 1067 1
1598 1067 1
1604 1067 1
1605 1067 1
1608 1067 1
1630 1067 2
1635 1067 1
1636 1067 1
1646 1067 1
1663 1067 1
1669 1067 2
1670 1067 1
1687 1067 1
1713 1067 4
1762 1067 2
1782 1067 2
1788 1067 1
1791 1067 2
1792 1067 1
1797 1067 2
1798 1067 3
1897 1067 11
1966 1067 1
1979 1067 1
2024 1067 19
2028 1067 4
2049 1067 6
2063 1067 2
2067 1067 3
2095 1067 1
2176 1067 1
2219 1067 2
2226 1067 1
2272 1067 4
2291 1067 10
2306 1067 1
2309 1067 1
2326 1067 1
2335 1067 3
2344 1067 1
2350 1067 2
2372 1067 2
2378 1067 1
2432 1067 1
2484 1067 1
2486 1067 2
2570 1067 1
2584 1067 2
2592 1067 1
2607 1067 3
2617 1067 1
2633 1067 1
2672 1067 1
2810 1067 3
2822 1067 10
2838 1067 1
2910 1067 1
2926 1067 4
2947 1067 3
2958 1067 5
2984 1067 1
2989 1067 2
3045 1067 1
3103 1067 1
3170 1067 1
3189 1067 2
3234 1067 1
3238 1067 1
3265 1067 1
3333 1067 2
3369 1067 1
3375 1067 1
3394 1067 1
3396 1067 1
3397 1067 1
3425 1067 1
3438 1067 1
3442 1067 1
3448 1067 3
3490 1067 1
3510 1067 1
3511 1067 1
3522 1067 1
3546 1067 1
3561 1067 1
3563 1067 1
3567 1067 1
3570 1067 1
3588 1067 1
3679 1067 1
3691 1067 1
3749 1067 1
3797 1067 8
3867 1067 1
3916 1067 1
3960 1067 2
3961 1067 45
3962 1067 13
3964 1067 1
3968 1067 1
4045 1067 1
4067 1067 2
4106 1067 1
4107 1067 4
4141 1067 1
4188 1067 1
4205 1067 2
4249 1067 1
4251 1067 1
4294 1067 9
4345 1067 1
4348 1067 1
4362 1067 1
4369 1067 1
4394 1067 1
4406 1067 3
4471 1067 3
4516 1067 1
4519 1067 2
4520 1067 1
4521 1067 1
4531 1067 1
4539 1067 1
4544 1067 1
4545 1067 2
4558 1067 1
4629 1067 3
4708 1067 1
4709 1067 1
4710 1067 2
4712 1067 4
4740 1067 1
4794 1067 1
4828 1067 1
4839 1067 3
4927 1067 1
4943 1067 1
4956 1067 2
4958 1067 1
4960 1067 1
4966 1067 1
5000 1067 1
5001 1067 2
5018 1067 1
5071 1067 1
5102 1067 2
5125 1067 1
5155 1067 1
5159 1067 2
5210 1067 1
5309 1067 1
5321 1067 1
5347 1067 4
5351 1067 1
5378 1067 1
5393 1067 5
5449 1067 2
5465 1067 1
5496 1067 1
5497 1067 5
5500 1067 1
5507 1067 1
5534 1067 2
5553 1067 1
5556 1067 1
5564 1067 2
5667 1067 2
5698 1067 1
5708 1067 2
5722 1067 1
5752 1067 4
5836 1067 1
5839 1067 1
5870 1067 1
5875 1067 1
5906 1067 2
5909 1067 1
5949 1067 1
5950 1067 1
6012 1067 1
6032 1067 2
6035 1067 2
6061 1067 1
6063 1067 1
6071 1067 2
6088 1067 1
6185 1067 3
6195 1067 4
6199 1067 3
6230 1067 2
6254 1067 1
6266 1067 1
6270 1067 1
6272 1067 1
6301 1067 1
6302 1067 1
6314 1067 1
6333 1067 1
6351 1067 1
6413 1067 1
6444 1067 1
6476 1067 1
6488 1067 3
6520 1067 1
6560 1067 1
6568 1067 1
6589 1067 2
6644 1067 1
6671 1067 1
6697 1067 1
6702 1067 4
6704 1067 1
6711 1067 1
6739 1067 1
6746 1067 1
6747 1067 1
6756 1067 1
6785 1067 1
6791 1067 1
6806 1067 2
6816 1067 2
6857 1067 2
6912 1067 1
6947 1067 1
6963 1067 3
6990 1067 1
6995 1067 1
7082 1067 8
7107 1067 52
7131 1067 14
7136 1067 21
7151 1067 1
7188 1067 1
7204 1067 2
7278 1067 1
7288 1067 1
7336 1067 1
7338 1067 1
7355 1067 2
7366 1067 1
7406 1067 5
7420 1067 3
7441 1067 1
7474 1067 8
7502 1067 3
7503 1067 1
7513 1067 2
7548 1067 1
7556 1067 2
7649 1067 1
7693 1067 1
7698 1067 2
7713 1067 1
7746 1067 24
7747 1067 18
7748 1067 4
7752 1067 1
7779 1067 1
7805 1067 1
7823 1067 3
7850 1067 2
7852 1067 1
7853 1067 1
7865 1067 1
8044 1067 1
8075 1067 1
8083 1067 1
8086 1067 3
8177 1067 1
8207 1067 1
8222 1067 1
8237 1067 1
8255 1067 1
8256 1067 2
8259 1067 1
8271 1067 2
8380 1067 1
8388 1067 1
8389 1067 3
8397 1067 2
8443 1067 1
8456 1067 1
8458 1067 4
8460 1067 2
8462 1067 2
8541 1067 1
8543 1067 2
8555 1067 6
8569 1067 1
8571 1067 1
8586 1067 1
8595 1067 2
8635 1067 2
8649 1067 1
8676 1067 15
8717 1067 1
8727 1067 3
8739 1067 3
8781 1067 2
8787 1067 1
8812 1067 1
8822 1067 2
8824 1067 1
8827 1067 4
8853 1067 3
8908 1067 1
8914 1067 1
8956 1067 1
9043 1067 1
9077 1067 1
9095 1067 1
9117 1067 1
9168 1067 1
9170 1067 2
9194 1067 1
9278 1067 1
9286 1067 1
9287 1067 1
9305 1067 1
9330 1067 1
9367 1067 2
9383 1067 2
9415 1067 1
9447 1067 1
9457 1067 1
9485 1067 1
9489 1067 1
9518 1067 1
9585 1067 1
9605 1067 1
9617 1067 1
9622 1067 1
9653 1067 1
9660 1067 1
9678 1067 1
9691 1067 1
9777 1067 1
9854 1067 1
9865 1067 96
9914 1067 2
9926 1067 1
9941 1067 1
9956 1067 2
9959 1067 1
9978 1067 7
10102 1067 2
10103 1067 1
10129 1067 1
10203 1067 1
10208 1067 1
10452 1067 2
10486 1067 1
10824 1067 2
10963 1067 3
10974 1067 1
10993 1067 1
11010 1067 1
11016 1067 1
11021 1067 1
11022 1067 3
11025 1067 1
11067 1067 1
11072 1067 1
11118 1067 1
11156 1067 1
11159 1067 1
11173 1067 1
11180 1067 1
11218 1067 1
11261 1067 1
11264 1067 1
11289 1067 1
11332 1067 1
11344 1067 1
11345 1067 1
11378 1067 3
11471 1067 1
11491 1067 1
11492 1067 1
11500 1067 1
11515 1067 1
11555 1067 1
11571 1067 1
11587 1067 3
11607 1067 1
11608 1067 1
11619 1067 2
11667 1067 1
11688 1067 2
11697 1067 2
11764 1067 1
11866 1067 1
11868 1067 2
11974 1067 4
12066 1067 1
12134 1067 7
12157 1067 1
12171 1067 1
12185 1067 1
12187 1067 2
12236 1067 1
12290 1067 1
12331 1067 1
12346 1067 1
12424 1067 1
12503 1067 1
12526 1067 1
12558 1067 1
12584 1067 1
12586 1067 3
12616 1067 1
12621 1067 1
12624 1067 1
12625 1067 1
12630 1067 2
12644 1067 1
12648 1067 1
12670 1067 1
12688 1067 1
12706 1067 2
12772 1067 1
12777 1067 1
12872 1067 1
12881 1067 270
12962 1067 1
13071 1067 1
13092 1067 2
13100 1067 1
13171 1067 1
13206 1067 3
13242 1067 1
13302 1067 1
13371 1067 1
13374 1067 1
13456 1067 1
13475 1067 1
13500 1067 1
13503 1067 1
13507 1067 1
13521 1067 1
14200 1067 2
14206 1067 2
14229 1067 3
14239 1067 1
14354 1067 1
14372 1067 3
14396 1067 1
14398 1067 1
14405 1067 3
14421 1067 6
14449 1067 17
14511 1067 1
14527 1067 1
14546 1067 9
14564 1067 22
14569 1067 1
14590 1067 1
14614 1067 1
14636 1067 17
14691 1067 2
14699 1067 4
14705 1067 11
14751 1067 1
14766 1067 4
14837 1067 1
14858 1067 21
14911 1067 1
14953 1067 1
14977 1067 2
14978 1067 2
15015 1067 1
15027 1067 8
15033 1067 1
15039 1067 1
15082 1067 1
15099 1067 6
15126 1067 13
15177 1067 1
15190 1067 2
15194 1067 7
15270 1067 3
15284 1067 3
15311 1067 341
15314 1067 2
15324 1067 3
15369 1067 3
15386 1067 2
15436 1067 1
15452 1067 6
15458 1067 2
15560 1067 1
15582 1067 31
15641 1067 4
15688 1067 1
15701 1067 6
15704 1067 3
15705 1067 1
15716 1067 2
15729 1067 5
15731 1067 1
15739 1067 4
15780 1067 2
15813 1067 1
15836 1067 1
15861 1067 1
15862 1067 3
15877 1067 1
15927 1067 3
15957 1067 2
15959 1067 2
15967 1067 148
15997 1067 2
16021 1067 2
16036 1067 2
16045 1067 3
16092 1067 2
16136 1067 2
22 1068 1
49 1068 1
139 1068 2
148 1068 1
158 1068 3
180 1068 3
185 1068 1
216 1068 1
267 1068 1
269 1068 2
271 1068 1
273 1068 1
274 1068 3
275 1068 3
278 1068 1
282 1068 2
284 1068 1
285 1068 2
286 1068 1
287 1068 4
289 1068 2
290 1068 2
291 1068 1
294 1068 3
296 1068 2
297 1068 1
298 1068 2
299 1068 2
301 1068 1
302 1068 1
327 1068 1
347 1068 1
356 1068 1
383 1068 2
389 1068 2
413 1068 1
423 1068 2
469 1068 2
520 1068 1
532 1068 1
534 1068 1
540 1068 3
547 1068 2
563 1068 5
574 1068 2
580 1068 1
589 1068 162
630 1068 1
637 1068 2
670 1068 1
693 1068 1
703 1068 1
721 1068 3
768 1068 1
1030 1068 1
1176 1068 1
1227 1068 1
1357 1068 17
1542 1068 1
1633 1068 1
1646 1068 1
1792 1068 1
1823 1068 1
1897 1068 1
1957 1068 1
1974 1068 1
2024 1068 2
2028 1068 1
2234 1068 1
2272 1068 1
2347 1068 1
2372 1068 1
2478 1068 2
2556 1068 1
2633 1068 1
2791 1068 2
2822 1068 82
3321 1068 1
3511 1068 1
3567 1068 1
3900 1068 1
3961 1068 3
3962 1068 1
4052 1068 1
4172 1068 1
4179 1068 1
4238 1068 1
4598 1068 1
4957 1068 1
5016 1068 1
5246 1068 1
5254 1068 1
5272 1068 1
5378 1068 1
5534 1068 1
5704 1068 1
5920 1068 1
6070 1068 1
6276 1068 1
6279 1068 1
6609 1068 1
6653 1068 1
6713 1068 1
6746 1068 1
6857 1068 1
7008 1068 1
7082 1068 1
7107 1068 496
7217 1068 1
7335 1068 1
7336 1068 3
7446 1068 1
7746 1068 298
7747 1068 196
7910 1068 1
8019 1068 1
8296 1068 2
8408 1068 1
8555 1068 1
8628 1068 1
8676 1068 1
8778 1068 1
8804 1068 1
8957 1068 1
9194 1068 1
9326 1068 1
9624 1068 2
9771 1068 1
9865 1068 2
9895 1068 1
10054 1068 1
10459 1068 1
11156 1068 2
11200 1068 1
11426 1068 1
11471 1068 4
11712 1068 1
11765 1068 2
11878 1068 1
11974 1068 11
12134 1068 3
12150 1068 1
12217 1068 1
12236 1068 1
12363 1068 2
12557 1068 1
12881 1068 2429
13100 1068 1
13163 1068 1
13245 1068 2
13408 1068 1
14372 1068 10
14471 1068 1
14546 1068 4
14564 1068 6
14636 1068 2
14766 1068 1
14978 1068 1
15126 1068 3
15190 1068 1
15194 1068 2
15311 1068 15
15332 1068 1
15582 1068 2
15641 1068 1
15701 1068 1
15739 1068 1
15813 1068 2
15959 1068 1
15967 1068 9
22 1069 7
97 1069 6
142 1069 1
143 1069 1
158 1069 1
199 1069 1
201 1069 2
203 1069 1
217 1069 1
229 1069 1
250 1069 1
251 1069 3
270 1069 1
274 1069 1
279 1069 1
283 1069 1
293 1069 1
294 1069 1
299 1069 2
302 1069 1
304 1069 1
316 1069 2
327 1069 3
361 1069 2
389 1069 1
397 1069 1
404 1069 2
426 1069 1
484 1069 1
563 1069 2
580 1069 13
591 1069 1
635 1069 1
693 1069 1
752 1069 1
818 1069 1
826 1069 1
877 1069 1
918 1069 3
919 1069 1
953 1069 1
997 1069 1
1028 1069 3
1030 1069 4
1053 1069 1
1076 1069 1
1176 1069 1
1203 1069 1
1224 1069 3
1357 1069 22
1545 1069 1
1639 1069 1
1646 1069 1
1655 1069 2
1663 1069 1
1669 1069 6
1687 1069 1
1791 1069 1
1897 1069 2
1957 1069 1
1964 1069 1
2024 1069 4
2049 1069 1
2067 1069 3
2129 1069 2
2170 1069 1
2219 1069 1
2272 1069 1
2291 1069 8
2467 1069 1
2503 1069 1
2525 1069 1
2592 1069 1
2617 1069 1
2633 1069 1
2714 1069 1
2717 1069 1
2740 1069 1
2810 1069 1
2822 1069 1
2840 1069 1
2926 1069 3
2958 1069 1
2989 1069 1
3130 1069 2
3140 1069 1
3238 1069 1
3442 1069 1
3511 1069 1
3522 1069 1
3561 1069 1
3619 1069 1
3678 1069 1
3707 1069 1
3797 1069 4
3867 1069 1
3874 1069 1
3960 1069 3
3961 1069 8
3962 1069 2
4005 1069 1
4294 1069 6
4338 1069 2
4340 1069 1
4353 1069 1
4369 1069 1
4376 1069 1
4383 1069 2
4406 1069 2
4471 1069 2
4515 1069 1
4558 1069 1
4629 1069 1
4725 1069 1
4733 1069 1
4763 1069 1
4778 1069 1
4828 1069 2
4833 1069 1
4837 1069 1
4915 1069 1
4958 1069 1
4966 1069 1
4990 1069 2
5000 1069 2
5003 1069 1
5101 1069 1
5102 1069 1
5119 1069 1
5125 1069 1
5222 1069 1
5347 1069 1
5372 1069 1
5378 1069 2
5423 1069 1
5449 1069 1
5534 1069 3
5564 1069 1
5672 1069 1
5807 1069 1
5873 1069 2
5877 1069 1
5924 1069 1
5973 1069 1
6009 1069 1
6012 1069 3
6013 1069 1
6041 1069 1
6068 1069 2
6185 1069 1
6195 1069 1
6199 1069 10
6251 1069 1
6314 1069 1
6351 1069 1
6488 1069 3
6568 1069 1
6605 1069 1
6647 1069 1
6702 1069 1
6815 1069 1
6816 1069 2
6856 1069 1
6857 1069 1
6912 1069 1
6913 1069 1
6963 1069 1
7007 1069 1
7070 1069 2
7082 1069 1
7107 1069 2
7131 1069 2
7136 1069 4
7236 1069 1
7238 1069 1
7310 1069 1
7355 1069 3
7406 1069 1
7441 1069 1
7478 1069 1
7502 1069 1
7503 1069 2
7534 1069 1
7544 1069 1
7556 1069 1
7592 1069 2
7673 1069 1
7746 1069 1
7748 1069 1
7751 1069 1
7843 1069 2
7845 1069 3
7865 1069 1
8237 1069 1
8271 1069 2
8477 1069 2
8481 1069 1
8516 1069 1
8541 1069 1
8555 1069 3
8595 1069 2
8628 1069 1
8676 1069 1
8739 1069 3
8754 1069 1
8824 1069 6
8893 1069 1
8979 1069 1
9095 1069 1
9170 1069 1
9183 1069 1
9194 1069 1
9367 1069 4
9402 1069 1
9777 1069 1
9828 1069 1
9865 1069 15
9936 1069 1
9946 1069 1
9978 1069 2
10011 1069 1
10054 1069 1
10064 1069 1
10088 1069 1
10100 1069 1
10103 1069 1
10255 1069 1
10399 1069 1
10625 1069 1
11022 1069 1
11126 1069 1
11244 1069 1
11252 1069 1
11261 1069 1
11332 1069 1
11348 1069 1
11352 1069 1
11368 1069 1
11409 1069 1
11426 1069 1
11430 1069 1
11458 1069 1
11587 1069 1
11607 1069 1
11619 1069 2
11641 1069 1
11644 1069 1
11712 1069 1
11768 1069 1
11868 1069 3
11916 1069 1
12035 1069 2
12134 1069 1
12187 1069 1
12234 1069 1
12236 1069 1
12307 1069 2
12367 1069 1
12512 1069 2
12693 1069 1
12849 1069 1
12872 1069 1
12881 1069 3
13092 1069 2
13100 1069 1
13134 1069 1
13206 1069 2
13327 1069 1
13370 1069 1
13403 1069 1
14229 1069 4
14285 1069 2
14355 1069 1
14405 1069 2
14421 1069 2
14449 1069 3
14546 1069 1
14564 1069 4
14589 1069 1
14636 1069 7
14695 1069 1
14699 1069 1
14705 1069 3
14858 1069 21
15027 1069 5
15040 1069 1
15126 1069 2
15177 1069 2
15190 1069 1
15194 1069 2
15284 1069 1
15304 1069 1
15311 1069 25
15324 1069 3
15452 1069 2
15582 1069 5
15641 1069 1
15688 1069 1
15704 1069 3
15729 1069 1
15739 1069 1
15780 1069 1
15927 1069 2
15957 1069 3
15967 1069 23
16036 1069 1
16136 1069 2
22 1070 8
87 1070 1
97 1070 2
153 1070 1
158 1070 2
202 1070 1
221 1070 2
224 1070 1
239 1070 1
250 1070 1
251 1070 14
258 1070 1
270 1070 1
274 1070 1
281 1070 1
283 1070 1
286 1070 3
289 1070 2
290 1070 1
297 1070 2
299 1070 1
333 1070 1
361 1070 2
381 1070 2
404 1070 1
413 1070 1
416 1070 1
423 1070 2
540 1070 1
580 1070 11
594 1070 1
630 1070 1
647 1070 2
659 1070 2
685 1070 1
690 1070 2
693 1070 1
703 1070 1
707 1070 1
711 1070 1
721 1070 3
743 1070 2
756 1070 1
764 1070 2
831 1070 3
918 1070 2
920 1070 3
950 1070 1
1030 1070 1
1194 1070 1
1203 1070 1
1279 1070 1
1357 1070 21
1368 1070 1
1540 1070 1
1541 1070 1
1603 1070 1
1630 1070 1
1655 1070 1
1659 1070 1
1669 1070 3
1713 1070 1
1762 1070 1
1779 1070 1
1782 1070 2
1797 1070 1
1836 1070 1
1897 1070 1
2024 1070 1
2049 1070 9
2056 1070 1
2063 1070 1
2067 1070 2
2182 1070 1
2219 1070 1
2272 1070 1
2273 1070 1
2291 1070 5
2326 1070 2
2384 1070 1
2467 1070 1
2592 1070 1
2599 1070 1
2816 1070 1
2926 1070 3
2947 1070 1
2989 1070 2
3061 1070 1
3134 1070 1
3167 1070 1
3173 1070 1
3185 1070 1
3213 1070 2
3265 1070 2
3345 1070 2
3346 1070 1
3375 1070 2
3377 1070 1
3390 1070 1
3425 1070 1
3442 1070 1
3574 1070 1
3679 1070 2
3797 1070 4
3867 1070 1
3900 1070 2
3918 1070 1
3961 1070 9
3970 1070 1
4107 1070 2
4218 1070 1
4294 1070 7
4363 1070 1
4380 1070 1
4381 1070 1
4406 1070 1
4417 1070 2
4471 1070 1
4521 1070 2
4556 1070 1
4629 1070 2
4828 1070 1
4839 1070 1
4915 1070 1
4925 1070 1
4958 1070 1
4990 1070 1
5005 1070 1
5086 1070 1
5101 1070 1
5102 1070 2
5104 1070 1
5119 1070 1
5155 1070 1
5174 1070 1
5252 1070 2
5276 1070 1
5279 1070 1
5329 1070 1
5347 1070 1
5371 1070 3
5440 1070 1
5497 1070 1
5522 1070 1
5564 1070 2
5635 1070 1
5637 1070 1
5752 1070 1
5836 1070 1
5942 1070 1
6010 1070 1
6032 1070 1
6041 1070 3
6124 1070 1
6185 1070 2
6195 1070 1
6199 1070 5
6301 1070 1
6396 1070 1
6438 1070 1
6702 1070 3
6739 1070 1
6815 1070 1
6816 1070 1
6856 1070 2
6874 1070 1
6947 1070 2
7007 1070 1
7051 1070 1
7131 1070 2
7136 1070 3
7204 1070 1
7231 1070 1
7498 1070 1
7503 1070 1
7556 1070 2
7616 1070 1
7620 1070 1
7673 1070 1
7698 1070 1
7733 1070 1
7748 1070 1
7844 1070 1
7876 1070 1
8024 1070 1
8093 1070 1
8132 1070 1
8169 1070 1
8216 1070 3
8237 1070 3
8257 1070 2
8379 1070 2
8394 1070 1
8595 1070 2
8614 1070 2
8630 1070 1
8676 1070 6
8682 1070 1
8727 1070 2
8812 1070 1
8824 1070 2
8827 1070 1
8834 1070 2
8891 1070 1
8945 1070 3
9188 1070 1
9194 1070 1
9262 1070 2
9367 1070 1
9383 1070 1
9503 1070 1
9652 1070 1
9751 1070 1
9864 1070 1
9865 1070 22
9972 1070 2
9986 1070 1
9995 1070 1
10103 1070 2
10227 1070 1
10395 1070 1
10824 1070 1
10998 1070 1
11022 1070 1
11025 1070 1
11159 1070 1
11218 1070 1
11241 1070 1
11261 1070 1
11332 1070 1
11348 1070 1
11365 1070 1
11378 1070 2
11393 1070 1
11409 1070 1
11492 1070 1
11496 1070 1
11504 1070 1
11619 1070 3
11638 1070 2
11686 1070 1
11696 1070 1
11697 1070 1
11837 1070 1
11868 1070 1
11949 1070 1
11974 1070 1
12134 1070 6
12139 1070 1
12171 1070 1
12187 1070 1
12236 1070 1
12257 1070 1
12348 1070 1
12586 1070 1
12606 1070 1
12621 1070 1
12653 1070 2
12869 1070 1
12881 1070 3
12904 1070 1
13141 1070 1
13205 1070 1
13206 1070 1
13370 1070 1
13393 1070 1
13403 1070 1
13405 1070 1
13421 1070 1
14201 1070 1
14206 1070 2
14229 1070 1
14285 1070 2
14362 1070 1
14404 1070 2
14405 1070 5
14421 1070 2
14449 1070 3
14527 1070 1
14546 1070 4
14564 1070 11
14589 1070 2
14636 1070 2
14691 1070 2
14699 1070 2
14778 1070 1
14837 1070 1
14858 1070 8
14966 1070 1
15015 1070 1
15022 1070 1
15024 1070 1
15027 1070 1
15099 1070 1
15126 1070 3
15142 1070 1
15190 1070 1
15192 1070 1
15194 1070 1
15284 1070 2
15304 1070 1
15311 1070 42
15314 1070 1
15324 1070 1
15458 1070 1
15582 1070 5
15641 1070 1
15739 1070 1
15813 1070 1
15835 1070 1
15927 1070 1
15967 1070 18
16045 1070 1
16175 1070 1
6 1071 2
18 1071 1
22 1071 5
49 1071 1
73 1071 1
87 1071 1
90 1071 1
97 1071 7
148 1071 1
158 1071 1
171 1071 1
199 1071 1
218 1071 2
221 1071 1
226 1071 1
251 1071 3
268 1071 1
269 1071 1
271 1071 1
274 1071 4
278 1071 1
281 1071 1
282 1071 2
286 1071 1
287 1071 1
288 1071 3
293 1071 1
294 1071 2
296 1071 1
297 1071 1
301 1071 1
303 1071 1
310 1071 1
313 1071 2
316 1071 1
321 1071 1
327 1071 1
347 1071 1
361 1071 2
368 1071 1
376 1071 1
381 1071 2
389 1071 4
397 1071 3
398 1071 1
404 1071 1
413 1071 1
423 1071 1
426 1071 2
439 1071 1
503 1071 1
519 1071 1
532 1071 2
540 1071 3
545 1071 2
563 1071 1
567 1071 1
574 1071 1
580 1071 4
589 1071 26
592 1071 1
594 1071 1
602 1071 1
630 1071 1
632 1071 1
659 1071 1
670 1071 2
676 1071 4
677 1071 1
685 1071 1
690 1071 1
693 1071 1
724 1071 1
728 1071 2
754 1071 2
756 1071 1
802 1071 1
831 1071 3
848 1071 1
877 1071 1
878 1071 1
899 1071 1
901 1071 1
918 1071 4
997 1071 1
999 1071 1
1000 1071 1
1073 1071 1
1187 1071 1
1194 1071 1
1224 1071 1
1292 1071 1
1357 1071 72
1425 1071 1
1438 1071 1
1481 1071 1
1540 1071 1
1542 1071 1
1546 1071 1
1584 1071 1
1669 1071 4
1782 1071 2
1790 1071 1
1797 1071 2
1798 1071 1
1876 1071 1
2024 1071 5
2032 1071 1
2049 1071 9
2063 1071 1
2067 1071 2
2176 1071 1
2245 1071 1
2272 1071 1
2291 1071 5
2326 1071 1
2344 1071 1
2372 1071 2
2455 1071 1
2456 1071 2
2503 1071 1
2592 1071 3
2613 1071 1
2672 1071 2
2732 1071 1
2796 1071 1
2810 1071 2
2822 1071 15
2840 1071 1
2910 1071 1
2926 1071 2
2947 1071 1
2989 1071 2
3010 1071 1
3029 1071 1
3091 1071 1
3119 1071 1
3134 1071 1
3144 1071 1
3189 1071 4
3251 1071 1
3265 1071 1
3325 1071 1
3333 1071 2
3347 1071 2
3352 1071 1
3448 1071 1
3511 1071 2
3522 1071 1
3541 1071 1
3561 1071 1
3592 1071 1
3760 1071 1
3797 1071 2
3819 1071 1
3846 1071 2
3857 1071 1
3917 1071 1
3922 1071 1
3941 1071 4
3954 1071 1
3959 1071 1
3960 1071 2
3961 1071 19
3962 1071 2
4010 1071 1
4026 1071 1
4073 1071 1
4085 1071 2
4107 1071 2
4141 1071 2
4237 1071 1
4249 1071 1
4294 1071 2
4338 1071 1
4341 1071 1
4343 1071 1
4348 1071 1
4363 1071 2
4369 1071 1
4380 1071 1
4381 1071 1
4393 1071 2
4471 1071 1
4486 1071 1
4521 1071 1
4545 1071 1
4556 1071 2
4558 1071 2
4675 1071 1
4676 1071 1
4680 1071 1
4712 1071 1
4742 1071 1
4755 1071 3
4857 1071 1
4888 1071 1
4966 1071 1
4993 1071 1
5018 1071 1
5101 1071 1
5102 1071 2
5104 1071 1
5106 1071 1
5110 1071 3
5112 1071 1
5235 1071 1
5246 1071 1
5247 1071 1
5272 1071 1
5273 1071 1
5338 1071 1
5371 1071 1
5393 1071 1
5397 1071 2
5406 1071 1
5449 1071 1
5465 1071 1
5496 1071 1
5497 1071 4
5507 1071 1
5512 1071 1
5576 1071 2
5664 1071 1
5675 1071 1
5698 1071 2
5722 1071 1
5790 1071 1
5849 1071 1
5877 1071 1
5906 1071 1
5942 1071 1
6012 1071 1
6042 1071 1
6071 1071 1
6100 1071 1
6184 1071 1
6185 1071 1
6195 1071 1
6199 1071 2
6220 1071 1
6227 1071 2
6253 1071 1
6270 1071 1
6271 1071 1
6282 1071 1
6301 1071 1
6314 1071 2
6319 1071 1
6385 1071 1
6488 1071 2
6589 1071 1
6609 1071 1
6659 1071 1
6702 1071 4
6721 1071 1
6750 1071 1
6773 1071 1
6816 1071 1
6863 1071 1
6973 1071 1
6995 1071 1
7008 1071 1
7082 1071 4
7102 1071 1
7107 1071 39
7108 1071 1
7120 1071 1
7131 1071 2
7136 1071 8
7204 1071 1
7231 1071 1
7250 1071 2
7288 1071 1
7355 1071 2
7406 1071 2
7414 1071 1
7429 1071 2
7474 1071 2
7477 1071 1
7502 1071 2
7598 1071 1
7616 1071 3
7690 1071 2
7698 1071 1
7746 1071 41
7747 1071 34
7748 1071 1
7779 1071 1
7795 1071 1
7835 1071 1
7844 1071 1
7853 1071 1
7865 1071 1
8044 1071 1
8072 1071 1
8207 1071 1
8221 1071 3
8237 1071 1
8379 1071 1
8390 1071 1
8410 1071 1
8462 1071 2
8555 1071 7
8557 1071 1
8592 1071 1
8595 1071 2
8630 1071 1
8635 1071 1
8655 1071 1
8673 1071 1
8676 1071 2
8727 1071 1
8739 1071 3
8866 1071 1
8940 1071 2
8957 1071 1
9035 1071 1
9095 1071 2
9183 1071 1
9194 1071 1
9250 1071 1
9308 1071 2
9366 1071 1
9367 1071 1
9403 1071 1
9447 1071 1
9503 1071 1
9579 1071 1
9616 1071 1
9617 1071 1
9622 1071 1
9640 1071 2
9652 1071 1
9710 1071 2
9771 1071 1
9829 1071 1
9864 1071 1
9865 1071 26
9894 1071 1
9898 1071 1
9926 1071 1
10103 1071 1
10156 1071 1
10205 1071 1
10254 1071 1
10291 1071 1
10395 1071 1
10440 1071 1
10486 1071 1
10841 1071 1
10949 1071 1
10963 1071 1
10992 1071 1
11022 1071 3
11095 1071 1
11119 1071 1
11159 1071 1
11173 1071 1
11218 1071 1
11241 1071 1
11244 1071 1
11253 1071 1
11348 1071 1
11368 1071 1
11408 1071 1
11430 1071 1
11452 1071 1
11471 1071 2
11481 1071 1
11500 1071 1
11503 1071 2
11524 1071 1
11571 1071 1
11587 1071 1
11592 1071 1
11619 1071 4
11686 1071 2
11692 1071 1
11738 1071 1
11810 1071 1
11829 1071 1
11837 1071 1
11866 1071 1
11868 1071 2
11939 1071 1
11974 1071 7
12092 1071 1
12159 1071 1
12171 1071 1
12348 1071 1
12367 1071 2
12373 1071 1
12415 1071 1
12458 1071 1
12512 1071 1
12582 1071 2
12586 1071 1
12606 1071 1
12621 1071 1
12683 1071 2
12737 1071 1
12743 1071 1
12773 1071 1
12859 1071 1
12869 1071 2
12872 1071 2
12881 1071 144
12888 1071 1
13004 1071 1
13030 1071 1
13055 1071 2
13092 1071 2
13115 1071 2
13171 1071 1
13222 1071 1
13245 1071 2
13246 1071 8
13247 1071 2
13334 1071 1
13404 1071 1
13456 1071 2
13491 1071 1
13507 1071 1
14206 1071 1
14229 1071 2
14285 1071 3
14372 1071 3
14396 1071 2
14404 1071 2
14405 1071 3
14421 1071 1
14449 1071 6
14564 1071 12
14636 1071 8
14691 1071 1
14699 1071 1
14705 1071 4
14766 1071 1
14809 1071 1
14858 1071 18
14911 1071 1
14944 1071 1
15015 1071 2
15020 1071 2
15027 1071 2
15099 1071 1
15126 1071 2
15177 1071 1
15194 1071 4
15196 1071 1
15304 1071 1
15311 1071 76
15323 1071 1
15324 1071 1
15458 1071 2
15560 1071 8
15582 1071 17
15641 1071 3
15695 1071 1
15704 1071 1
15729 1071 5
15731 1071 2
15739 1071 1
15780 1071 2
15813 1071 1
15877 1071 1
15927 1071 1
15967 1071 41
15997 1071 3
15998 1071 1
16036 1071 2
16045 1071 2
16092 1071 3
16136 1071 1
16168 1071 2
16175 1071 1
7 1072 1
12 1072 1
22 1072 96
30 1072 1
41 1072 1
49 1072 4
58 1072 2
95 1072 1
97 1072 19
111 1072 1
139 1072 3
145 1072 1
148 1072 4
156 1072 4
158 1072 1
177 1072 1
199 1072 2
200 1072 2
202 1072 2
203 1072 4
209 1072 2
218 1072 3
225 1072 1
229 1072 1
230 1072 3
243 1072 1
244 1072 1
247 1072 1
250 1072 1
251 1072 30
253 1072 1
258 1072 1
261 1072 1
267 1072 1
268 1072 1
269 1072 6
270 1072 5
271 1072 1
273 1072 1
274 1072 7
275 1072 3
276 1072 1
277 1072 1
278 1072 2
279 1072 3
280 1072 6
281 1072 7
282 1072 3
283 1072 2
285 1072 1
287 1072 3
288 1072 2
289 1072 1
290 1072 4
291 1072 1
292 1072 2
293 1072 4
294 1072 11
295 1072 4
297 1072 3
298 1072 3
299 1072 5
301 1072 2
302 1072 1
303 1072 1
305 1072 1
307 1072 1
309 1072 1
311 1072 1
314 1072 1
316 1072 1
327 1072 11
330 1072 4
353 1072 2
361 1072 13
368 1072 1
374 1072 3
377 1072 1
381 1072 3
382 1072 2
383 1072 4
389 1072 14
397 1072 1
410 1072 1
413 1072 2
416 1072 6
423 1072 4
426 1072 2
428 1072 1
433 1072 2
435 1072 1
436 1072 1
437 1072 1
439 1072 2
440 1072 9
442 1072 2
455 1072 2
456 1072 1
465 1072 1
468 1072 1
469 1072 2
471 1072 1
484 1072 5
485 1072 1
487 1072 1
499 1072 1
508 1072 2
517 1072 1
520 1072 1
526 1072 1
532 1072 2
534 1072 2
537 1072 2
540 1072 2
542 1072 1
545 1072 1
547 1072 1
558 1072 4
563 1072 12
564 1072 5
574 1072 5
576 1072 1
580 1072 146
585 1072 2
589 1072 1
594 1072 29
596 1072 4
600 1072 1
609 1072 1
619 1072 1
630 1072 8
635 1072 1
636 1072 1
637 1072 3
641 1072 24
647 1072 2
668 1072 2
670 1072 5
676 1072 4
686 1072 1
690 1072 1
693 1072 5
699 1072 1
702 1072 1
703 1072 2
721 1072 2
724 1072 1
743 1072 1
752 1072 1
756 1072 1
796 1072 1
802 1072 1
818 1072 2
890 1072 3
916 1072 1
918 1072 26
919 1072 11
944 1072 1
997 1072 8
1001 1072 1
1029 1072 4
1030 1072 1
1053 1072 4
1134 1072 2
1176 1072 2
1187 1072 4
1189 1072 1
1194 1072 6
1205 1072 1
1224 1072 16
1227 1072 1
1251 1072 1
1277 1072 5
1286 1072 1
1289 1072 2
1296 1072 1
1338 1072 1
1339 1072 1
1343 1072 1
1347 1072 1
1357 1072 545
1389 1072 1
1406 1072 1
1420 1072 1
1483 1072 3
1530 1072 2
1539 1072 1
1543 1072 1
1545 1072 6
1546 1072 3
1548 1072 2
1566 1072 2
1630 1072 9
1633 1072 2
1646 1072 2
1663 1072 1
1669 1072 108
1680 1072 1
1713 1072 3
1725 1072 1
1782 1072 6
1792 1072 2
1797 1072 1
1829 1072 1
1856 1072 1
1858 1072 2
1896 1072 1
1897 1072 11
1974 1072 2
2012 1072 1
2024 1072 48
2028 1072 2
2041 1072 1
2043 1072 1
2048 1072 1
2063 1072 7
2098 1072 1
2143 1072 1
2182 1072 1
2272 1072 8
2291 1072 3
2309 1072 2
2352 1072 1
2353 1072 2
2372 1072 3
2384 1072 4
2397 1072 1
2401 1072 1
2433 1072 1
2467 1072 1
2503 1072 12
2509 1072 1
2607 1072 1
2623 1072 1
2633 1072 11
2634 1072 1
2647 1072 1
2664 1072 1
2702 1072 1
2791 1072 1
2810 1072 2
2816 1072 1
2822 1072 1
2823 1072 7
2897 1072 2
2947 1072 6
2962 1072 1
2982 1072 3
3029 1072 1
3087 1072 1
3105 1072 1
3182 1072 2
3234 1072 1
3238 1072 2
3298 1072 1
3327 1072 1
3333 1072 3
3346 1072 1
3347 1072 1
3352 1072 1
3375 1072 1
3442 1072 1
3448 1072 8
3496 1072 1
3511 1072 7
3548 1072 1
3561 1072 3
3567 1072 3
3611 1072 1
3646 1072 1
3679 1072 1
3691 1072 1
3749 1072 1
3759 1072 2
3769 1072 1
3779 1072 1
3797 1072 1
3819 1072 4
3900 1072 2
3918 1072 1
3928 1072 1
3941 1072 3
3949 1072 3
3960 1072 14
3961 1072 172
3962 1072 15
3964 1072 2
4045 1072 1
4046 1072 1
4106 1072 5
4107 1072 2
4111 1072 2
4117 1072 1
4213 1072 1
4294 1072 24
4296 1072 2
4338 1072 2
4362 1072 1
4369 1072 1
4384 1072 1
4417 1072 5
4422 1072 1
4478 1072 2
4497 1072 1
4516 1072 2
4519 1072 1
4521 1072 1
4562 1072 2
4578 1072 1
4629 1072 3
4652 1072 1
4712 1072 7
4719 1072 1
4778 1072 1
4789 1072 2
4805 1072 1
4828 1072 1
4839 1072 1
4857 1072 1
4887 1072 1
4897 1072 1
4911 1072 1
4934 1072 1
4944 1072 1
4956 1072 2
4958 1072 6
5005 1072 1
5006 1072 1
5021 1072 1
5026 1072 1
5085 1072 1
5093 1072 1
5110 1072 1
5111 1072 1
5144 1072 1
5156 1072 1
5167 1072 1
5221 1072 2
5222 1072 1
5252 1072 2
5280 1072 1
5282 1072 2
5285 1072 2
5291 1072 1
5294 1072 1
5321 1072 6
5345 1072 3
5347 1072 3
5378 1072 1
5393 1072 1
5403 1072 1
5444 1072 1
5465 1072 1
5473 1072 1
5534 1072 7
5665 1072 1
5692 1072 1
5698 1072 4
5707 1072 1
5711 1072 1
5740 1072 1
5744 1072 1
5752 1072 4
5924 1072 4
5943 1072 1
5952 1072 1
5983 1072 1
5990 1072 1
6012 1072 2
6032 1072 2
6041 1072 1
6047 1072 1
6063 1072 1
6071 1072 1
6088 1072 1
6146 1072 1
6183 1072 1
6185 1072 1
6191 1072 1
6195 1072 9
6227 1072 1
6244 1072 1
6247 1072 1
6301 1072 11
6319 1072 1
6340 1072 1
6375 1072 1
6380 1072 1
6381 1072 4
6394 1072 1
6422 1072 1
6444 1072 1
6520 1072 2
6567 1072 2
6601 1072 2
6672 1072 2
6697 1072 1
6713 1072 1
6746 1072 1
6750 1072 1
6760 1072 1
6815 1072 1
6816 1072 10
6856 1072 3
6874 1072 1
6896 1072 1
6947 1072 12
6963 1072 4
6971 1072 1
6995 1072 1
6996 1072 1
7051 1072 1
7053 1072 4
7082 1072 5
7107 1072 1
7131 1072 21
7136 1072 46
7151 1072 3
7180 1072 1
7216 1072 1
7232 1072 1
7247 1072 1
7264 1072 1
7271 1072 1
7285 1072 1
7310 1072 2
7336 1072 2
7338 1072 2
7366 1072 1
7406 1072 5
7408 1072 1
7437 1072 1
7446 1072 2
7474 1072 11
7502 1072 6
7520 1072 1
7556 1072 5
7592 1072 7
7620 1072 1
7633 1072 1
7636 1072 1
7690 1072 1
7711 1072 1
7719 1072 7
7747 1072 2
7748 1072 10
7823 1072 2
7865 1072 1
7869 1072 1
7889 1072 1
7980 1072 1
8015 1072 1
8019 1072 1
8174 1072 1
8177 1072 1
8231 1072 1
8237 1072 4
8256 1072 2
8258 1072 9
8259 1072 1
8269 1072 2
8271 1072 10
8374 1072 1
8378 1072 1
8389 1072 1
8401 1072 2
8405 1072 1
8458 1072 1
8460 1072 7
8481 1072 1
8488 1072 1
8492 1072 2
8555 1072 28
8564 1072 1
8571 1072 1
8595 1072 1
8603 1072 1
8614 1072 2
8628 1072 1
8635 1072 2
8658 1072 1
8673 1072 1
8676 1072 26
8727 1072 21
8767 1072 1
8778 1072 1
8824 1072 4
8853 1072 10
8866 1072 1
8891 1072 2
9057 1072 1
9095 1072 1
9170 1072 1
9194 1072 6
9210 1072 1
9233 1072 1
9305 1072 6
9343 1072 1
9345 1072 3
9350 1072 3
9364 1072 1
9380 1072 1
9489 1072 1
9491 1072 1
9506 1072 2
9521 1072 1
9551 1072 2
9578 1072 1
9638 1072 1
9651 1072 2
9812 1072 2
9843 1072 2
9854 1072 1
9865 1072 119
9879 1072 1
9910 1072 1
9959 1072 1
9995 1072 5
10011 1072 1
10048 1072 1
10054 1072 1
10064 1072 6
10156 1072 1
10205 1072 5
10206 1072 1
10241 1072 1
10399 1072 2
10410 1072 1
10452 1072 2
10459 1072 3
10487 1072 1
10539 1072 4
10597 1072 1
10678 1072 1
10824 1072 2
10963 1072 1
10992 1072 3
10998 1072 1
11021 1072 4
11022 1072 7
11061 1072 1
11064 1072 1
11067 1072 1
11122 1072 1
11156 1072 6
11161 1072 1
11165 1072 1
11199 1072 1
11200 1072 1
11218 1072 1
11246 1072 1
11252 1072 3
11253 1072 1
11310 1072 1
11345 1072 6
11365 1072 1
11378 1072 2
11379 1072 1
11386 1072 1
11459 1072 1
11545 1072 1
11571 1072 4
11587 1072 1
11588 1072 2
11619 1072 3
11640 1072 1
11644 1072 1
11645 1072 1
11686 1072 3
11688 1072 1
11712 1072 2
11724 1072 4
11748 1072 2
11772 1072 1
11791 1072 1
11806 1072 1
11816 1072 1
11837 1072 1
11866 1072 2
11923 1072 1
11944 1072 1
11974 1072 6
11978 1072 1
11991 1072 1
12030 1072 1
12128 1072 3
12134 1072 25
12135 1072 2
12179 1072 1
12236 1072 8
12257 1072 1
12315 1072 1
12348 1072 1
12366 1072 1
12370 1072 1
12447 1072 1
12541 1072 2
12544 1072 1
12558 1072 3
12586 1072 4
12589 1072 1
12615 1072 2
12625 1072 2
12628 1072 1
12641 1072 1
12653 1072 2
12735 1072 1
12737 1072 1
12777 1072 2
12881 1072 2
12893 1072 4
12919 1072 1
13012 1072 1
13062 1072 2
13071 1072 2
13092 1072 1
13100 1072 4
13114 1072 1
13120 1072 1
13206 1072 2
13223 1072 1
13307 1072 1
13311 1072 3
13312 1072 3
13338 1072 1
13370 1072 1
13401 1072 1
13426 1072 1
13456 1072 2
13462 1072 1
13500 1072 1
13506 1072 1
14200 1072 8
14206 1072 8
14229 1072 6
14268 1072 2
14372 1072 1
14396 1072 5
14399 1072 1
14405 1072 1
14421 1072 11
14449 1072 19
14511 1072 1
14527 1072 14
14546 1072 25
14564 1072 64
14569 1072 1
14614 1072 2
14630 1072 2
14636 1072 75
14699 1072 17
14705 1072 24
14751 1072 7
14766 1072 10
14778 1072 2
14858 1072 1
14939 1072 1
14977 1072 4
14978 1072 3
14996 1072 2
15027 1072 16
15051 1072 2
15099 1072 2
15126 1072 25
15142 1072 1
15177 1072 10
15190 1072 4
15194 1072 13
15196 1072 4
15270 1072 4
15304 1072 10
15311 1072 605
15324 1072 5
15369 1072 8
15386 1072 1
15436 1072 3
15444 1072 1
15452 1072 4
15454 1072 2
15582 1072 76
15641 1072 12
15688 1072 6
15701 1072 2
15704 1072 8
15719 1072 1
15729 1072 36
15731 1072 1
15739 1072 5
15761 1072 3
15780 1072 1
15813 1072 2
15835 1072 5
15836 1072 1
15862 1072 4
15877 1072 3
15927 1072 15
15959 1072 9
15965 1072 2
15967 1072 279
15997 1072 1
16021 1072 4
16045 1072 7
16092 1072 3
16093 1072 1
16136 1072 1
16 1073 1
18 1073 1
22 1073 22
97 1073 2
158 1073 1
160 1073 1
181 1073 1
199 1073 1
202 1073 1
207 1073 1
218 1073 1
229 1073 1
239 1073 1
251 1073 10
259 1073 1
267 1073 1
268 1073 1
275 1073 1
280 1073 1
283 1073 2
286 1073 1
291 1073 1
300 1073 2
302 1073 1
305 1073 1
307 1073 2
309 1073 1
316 1073 2
330 1073 1
343 1073 2
361 1073 1
375 1073 1
389 1073 2
426 1073 2
480 1073 1
503 1073 2
522 1073 1
542 1073 1
574 1073 1
580 1073 13
594 1073 3
619 1073 1
630 1073 2
641 1073 1
647 1073 1
690 1073 1
703 1073 1
721 1073 1
727 1073 2
728 1073 1
802 1073 2
834 1073 1
886 1073 1
890 1073 1
918 1073 4
919 1073 1
1030 1073 1
1134 1073 1
1176 1073 1
1224 1073 2
1239 1073 1
1240 1073 1
1247 1073 1
1280 1073 1
1357 1073 38
1483 1073 1
1484 1073 1
1539 1073 2
1545 1073 3
1548 1073 1
1566 1073 1
1576 1073 2
1626 1073 1
1630 1073 5
1669 1073 14
1782 1073 2
1918 1073 1
1964 1073 1
1965 1073 1
2012 1073 1
2021 1073 1
2024 1073 3
2043 1073 1
2049 1073 6
2067 1073 6
2272 1073 1
2291 1073 10
2325 1073 1
2326 1073 2
2349 1073 1
2378 1073 2
2428 1073 1
2467 1073 1
2492 1073 1
2540 1073 1
2592 1073 2
2599 1073 1
2613 1073 1
2618 1073 1
2637 1073 1
2813 1073 1
2926 1073 3
2947 1073 1
2989 1073 1
3029 1073 2
3059 1073 1
3167 1073 2
3173 1073 1
3215 1073 1
3234 1073 1
3238 1073 1
3297 1073 1
3345 1073 1
3347 1073 1
3375 1073 1
3424 1073 1
3463 1073 1
3520 1073 1
3541 1073 1
3679 1073 1
3797 1073 5
3856 1073 1
3857 1073 3
3941 1073 1
3947 1073 1
3959 1073 1
3960 1073 3
3961 1073 15
3962 1073 1
3964 1073 1
4005 1073 1
4047 1073 1
4055 1073 1
4205 1073 2
4248 1073 1
4294 1073 3
4335 1073 1
4340 1073 1
4369 1073 1
4393 1073 1
4409 1073 1
4520 1073 1
4521 1073 1
4556 1073 1
4629 1073 1
4712 1073 2
4733 1073 1
4790 1073 1
4820 1073 1
4837 1073 1
4956 1073 1
4958 1073 1
5018 1073 2
5101 1073 1
5102 1073 2
5119 1073 1
5125 1073 1
5222 1073 2
5280 1073 1
5321 1073 3
5397 1073 1
5449 1073 2
5473 1073 1
5497 1073 2
5506 1073 1
5534 1073 1
5535 1073 1
5617 1073 1
5626 1073 1
5664 1073 1
5873 1073 3
5906 1073 1
5942 1073 1
6038 1073 1
6088 1073 1
6112 1073 1
6163 1073 1
6185 1073 1
6195 1073 3
6198 1073 1
6199 1073 1
6314 1073 2
6335 1073 1
6391 1073 1
6396 1073 1
6482 1073 1
6488 1073 1
6589 1073 1
6659 1073 1
6702 1073 1
6711 1073 1
6757 1073 1
6816 1073 3
6863 1073 2
6947 1073 1
6963 1073 4
6995 1073 1
7082 1073 2
7131 1073 1
7136 1073 5
7204 1073 1
7231 1073 2
7251 1073 1
7353 1073 2
7355 1073 4
7390 1073 1
7474 1073 2
7497 1073 1
7598 1073 1
7676 1073 2
7748 1073 2
7805 1073 1
7845 1073 2
7865 1073 1
8016 1073 1
8207 1073 1
8237 1073 2
8255 1073 1
8256 1073 3
8258 1073 1
8271 1073 1
8379 1073 3
8410 1073 2
8456 1073 1
8555 1073 2
8595 1073 2
8596 1073 1
8614 1073 1
8655 1073 1
8673 1073 1
8676 1073 3
8727 1073 3
8739 1073 1
8781 1073 1
8805 1073 1
8816 1073 2
8818 1073 1
8824 1073 1
8827 1073 1
8834 1073 1
8866 1073 1
9095 1073 1
9179 1073 2
9336 1073 1
9345 1073 1
9366 1073 1
9367 1073 1
9467 1073 1
9637 1073 1
9678 1073 1
9742 1073 1
9865 1073 14
9879 1073 1
9956 1073 1
10010 1073 1
10043 1073 1
10048 1073 1
10056 1073 1
10086 1073 1
10103 1073 1
10291 1073 1
10459 1073 1
11021 1073 2
11022 1073 2
11025 1073 1
11061 1073 1
11156 1073 1
11219 1073 1
11226 1073 1
11253 1073 1
11261 1073 1
11390 1073 1
11393 1073 1
11500 1073 1
11571 1073 1
11592 1073 1
11619 1073 1
11738 1073 1
11913 1073 1
11956 1073 2
12097 1073 1
12134 1073 7
12236 1073 1
12623 1073 1
12648 1073 1
12677 1073 1
12869 1073 1
12881 1073 2
13043 1073 1
13062 1073 1
13082 1073 1
13100 1073 3
13141 1073 1
13192 1073 1
13370 1073 1
13465 1073 2
14200 1073 1
14206 1073 1
14242 1073 1
14285 1073 10
14354 1073 1
14396 1073 1
14405 1073 3
14421 1073 1
14449 1073 4
14472 1073 2
14527 1073 1
14546 1073 2
14564 1073 9
14589 1073 1
14636 1073 5
14691 1073 1
14699 1073 1
14705 1073 8
14751 1073 1
14778 1073 1
14858 1073 7
14908 1073 1
14977 1073 1
15008 1073 1
15016 1073 1
15020 1073 1
15027 1073 1
15039 1073 1
15099 1073 2
15126 1073 1
15131 1073 1
15190 1073 2
15194 1073 5
15270 1073 1
15304 1073 1
15311 1073 53
15324 1073 5
15386 1073 1
15436 1073 1
15452 1073 4
15532 1073 1
15556 1073 1
15582 1073 11
15688 1073 1
15704 1073 1
15719 1073 1
15729 1073 6
15731 1073 2
15739 1073 3
15761 1073 1
15813 1073 2
15835 1073 1
15836 1073 1
15927 1073 3
15957 1073 1
15959 1073 1
15967 1073 31
15983 1073 1
16021 1073 1
16036 1073 2
16045 1073 1
16092 1073 2
16175 1073 1
22 1074 7
26 1074 3
97 1074 6
139 1074 1
156 1074 2
204 1074 1
229 1074 1
230 1074 1
231 1074 1
233 1074 1
249 1074 1
251 1074 4
273 1074 1
274 1074 1
275 1074 1
280 1074 1
281 1074 1
282 1074 2
285 1074 1
288 1074 1
289 1074 1
290 1074 3
293 1074 1
294 1074 5
301 1074 1
327 1074 1
330 1074 1
389 1074 1
392 1074 2
413 1074 1
416 1074 1
423 1074 1
455 1074 1
469 1074 1
484 1074 9
503 1074 1
534 1074 1
559 1074 1
564 1074 3
574 1074 3
580 1074 10
591 1074 1
594 1074 5
630 1074 2
636 1074 1
647 1074 1
659 1074 2
676 1074 1
693 1074 1
707 1074 1
727 1074 2
743 1074 1
918 1074 8
919 1074 2
997 1074 1
1028 1074 1
1030 1074 4
1092 1074 1
1155 1074 1
1194 1074 1
1203 1074 2
1224 1074 2
1268 1074 1
1307 1074 1
1314 1074 1
1338 1074 1
1357 1074 56
1460 1074 2
1483 1074 1
1484 1074 1
1539 1074 1
1545 1074 1
1584 1074 2
1669 1074 2
1713 1074 1
1762 1074 1
1798 1074 1
1852 1074 1
1876 1074 1
1897 1074 1
1920 1074 1
1964 1074 1
2024 1074 7
2043 1074 1
2049 1074 4
2056 1074 1
2067 1074 4
2068 1074 2
2138 1074 1
2219 1074 1
2258 1074 1
2291 1074 9
2345 1074 1
2376 1074 1
2378 1074 1
2428 1074 2
2484 1074 1
2491 1074 1
2525 1074 2
2599 1074 1
2620 1074 2
2633 1074 2
2926 1074 5
2950 1074 1
2958 1074 1
3059 1074 1
3173 1074 1
3185 1074 1
3189 1074 1
3215 1074 1
3265 1074 2
3345 1074 1
3375 1074 2
3384 1074 1
3392 1074 1
3438 1074 1
3463 1074 1
3490 1074 1
3531 1074 1
3541 1074 1
3679 1074 1
3819 1074 1
3857 1074 1
3871 1074 1
3960 1074 1
3961 1074 14
3962 1074 3
4107 1074 3
4294 1074 4
4338 1074 2
4365 1074 1
4372 1074 2
4376 1074 1
4381 1074 1
4384 1074 1
4385 1074 1
4389 1074 1
4393 1074 1
4406 1074 3
4417 1074 1
4478 1074 1
4521 1074 2
4545 1074 1
4629 1074 1
4676 1074 1
4680 1074 1
4712 1074 3
4755 1074 1
4782 1074 1
4790 1074 1
4839 1074 1
4958 1074 3
5001 1074 1
5101 1074 1
5108 1074 1
5146 1074 1
5159 1074 1
5214 1074 1
5221 1074 1
5222 1074 2
5275 1074 1
5276 1074 1
5351 1074 1
5393 1074 2
5497 1074 4
5507 1074 1
5626 1074 1
5635 1074 1
5745 1074 1
5950 1074 1
6032 1074 1
6041 1074 2
6045 1074 1
6063 1074 2
6100 1074 1
6146 1074 1
6185 1074 2
6199 1074 4
6227 1074 1
6305 1074 1
6394 1074 1
6444 1074 2
6488 1074 3
6515 1074 1
6520 1074 1
6657 1074 1
6659 1074 1
6702 1074 1
6750 1074 1
6801 1074 1
6815 1074 1
6863 1074 2
6963 1074 3
7051 1074 1
7082 1074 2
7107 1074 1
7131 1074 3
7169 1074 2
7355 1074 2
7387 1074 1
7406 1074 2
7426 1074 1
7448 1074 1
7474 1074 3
7502 1074 2
7551 1074 1
7592 1074 1
7597 1074 1
7746 1074 1
7748 1074 1
7869 1074 1
7902 1074 1
8017 1074 1
8044 1074 1
8132 1074 1
8237 1074 1
8271 1074 1
8378 1074 1
8394 1074 1
8410 1074 1
8453 1074 1
8460 1074 2
8477 1074 1
8555 1074 5
8564 1074 1
8571 1074 1
8574 1074 1
8614 1074 1
8630 1074 4
8635 1074 1
8676 1074 4
8727 1074 2
8739 1074 1
8781 1074 1
8853 1074 1
8866 1074 1
8884 1074 1
8901 1074 1
8978 1074 1
9044 1074 1
9076 1074 1
9103 1074 1
9123 1074 1
9308 1074 1
9347 1074 1
9350 1074 1
9366 1074 2
9367 1074 2
9393 1074 1
9457 1074 1
9489 1074 3
9605 1074 1
9660 1074 1
9742 1074 6
9814 1074 1
9843 1074 1
9861 1074 1
9865 1074 27
9894 1074 1
9946 1074 1
9978 1074 3
9989 1074 1
9995 1074 2
10048 1074 1
10056 1074 2
10064 1074 1
10068 1074 2
10103 1074 3
10110 1074 1
10205 1074 1
10226 1074 1
10291 1074 1
10556 1074 1
10809 1074 1
10992 1074 1
11095 1074 1
11159 1074 1
11226 1074 1
11252 1074 1
11261 1074 1
11273 1074 1
11365 1074 2
11378 1074 1
11390 1074 2
11430 1074 1
11492 1074 1
11500 1074 1
11544 1074 1
11571 1074 1
11587 1074 2
11604 1074 1
11619 1074 1
11724 1074 1
11726 1074 1
11795 1074 1
11829 1074 1
11868 1074 2
11974 1074 1
11982 1074 3
12128 1074 1
12134 1074 3
12186 1074 1
12187 1074 4
12236 1074 1
12298 1074 1
12308 1074 1
12512 1074 2
12526 1074 1
12558 1074 3
12559 1074 1
12621 1074 1
12663 1074 1
12858 1074 1
12869 1074 1
12881 1074 1
12982 1074 1
13071 1074 1
13139 1074 1
13140 1074 1
13171 1074 1
13320 1074 1
13327 1074 1
13370 1074 1
13405 1074 1
13494 1074 1
13506 1074 1
13507 1074 1
14200 1074 2
14229 1074 2
14285 1074 3
14396 1074 1
14399 1074 1
14405 1074 7
14421 1074 1
14449 1074 6
14471 1074 2
14495 1074 1
14527 1074 2
14546 1074 4
14564 1074 15
14589 1074 3
14636 1074 3
14691 1074 1
14699 1074 1
14705 1074 2
14751 1074 1
14858 1074 17
14977 1074 1
15020 1074 2
15027 1074 1
15082 1074 1
15099 1074 1
15126 1074 2
15131 1074 1
15177 1074 1
15186 1074 1
15190 1074 1
15194 1074 6
15270 1074 1
15284 1074 3
15304 1074 4
15311 1074 125
15324 1074 4
15369 1074 2
15452 1074 2
15556 1074 1
15560 1074 1
15582 1074 11
15590 1074 1
15641 1074 2
15695 1074 1
15705 1074 1
15708 1074 1
15729 1074 1
15731 1074 1
15739 1074 2
15761 1074 2
15813 1074 2
15835 1074 3
15836 1074 2
15878 1074 1
15927 1074 1
15957 1074 2
15967 1074 40
15998 1074 1
16021 1074 3
16036 1074 1
16045 1074 4
16092 1074 2
16102 1074 1
16136 1074 1
2 1075 1
12 1075 1
22 1075 9
73 1075 1
97 1075 1
116 1075 1
199 1075 1
202 1075 2
251 1075 3
261 1075 1
271 1075 1
275 1075 1
280 1075 1
282 1075 1
297 1075 1
304 1075 2
316 1075 3
325 1075 1
337 1075 1
381 1075 2
382 1075 1
389 1075 2
416 1075 1
439 1075 1
455 1075 1
469 1075 1
484 1075 2
487 1075 1
532 1075 1
558 1075 1
580 1075 13
587 1075 1
589 1075 1
594 1075 8
659 1075 1
676 1075 1
756 1075 1
782 1075 1
785 1075 1
822 1075 1
831 1075 1
877 1075 1
886 1075 1
918 1075 4
919 1075 1
997 1075 1
1029 1075 1
1030 1075 3
1187 1075 1
1194 1075 1
1224 1075 1
1240 1075 1
1268 1075 1
1333 1075 1
1357 1075 27
1420 1075 1
1483 1075 2
1499 1075 1
1530 1075 1
1545 1075 1
1584 1075 2
1669 1075 7
1675 1075 1
1687 1075 1
1762 1075 1
1797 1075 1
1798 1075 1
1965 1075 2
2024 1075 4
2043 1075 1
2049 1075 4
2067 1075 4
2122 1075 1
2219 1075 1
2272 1075 1
2291 1075 7
2305 1075 1
2335 1075 1
2348 1075 1
2484 1075 6
2492 1075 2
2503 1075 1
2616 1075 1
2633 1075 1
2647 1075 2
2740 1075 1
2926 1075 3
2947 1075 1
2950 1075 1
2958 1075 1
2989 1075 2
3058 1075 1
3059 1075 1
3167 1075 1
3183 1075 1
3192 1075 2
3371 1075 1
3375 1075 1
3424 1075 1
3438 1075 1
3463 1075 1
3541 1075 1
3567 1075 2
3574 1075 1
3588 1075 1
3679 1075 1
3797 1075 3
3856 1075 2
3867 1075 2
3941 1075 1
3960 1075 1
3961 1075 4
3962 1075 4
4005 1075 1
4067 1075 2
4097 1075 1
4107 1075 1
4213 1075 1
4240 1075 1
4249 1075 1
4250 1075 1
4294 1075 1
4349 1075 1
4369 1075 4
4515 1075 1
4516 1075 1
4629 1075 1
4659 1075 1
4712 1075 2
4729 1075 1
4739 1075 1
4805 1075 1
4839 1075 3
4859 1075 1
4934 1075 2
4980 1075 1
5018 1075 1
5067 1075 1
5104 1075 1
5119 1075 1
5236 1075 1
5239 1075 1
5282 1075 1
5304 1075 1
5374 1075 1
5393 1075 2
5496 1075 1
5507 1075 1
5675 1075 1
5695 1075 1
5752 1075 1
5906 1075 2
5930 1075 1
5942 1075 1
6009 1075 1
6041 1075 2
6063 1075 1
6183 1075 1
6185 1075 2
6195 1075 1
6199 1075 4
6301 1075 1
6314 1075 1
6375 1075 1
6385 1075 1
6396 1075 1
6397 1075 1
6402 1075 1
6488 1075 2
6702 1075 1
6713 1075 1
6739 1075 1
6750 1075 1
6766 1075 1
6797 1075 1
6857 1075 1
6863 1075 1
7081 1075 1
7131 1075 1
7136 1075 5
7169 1075 1
7204 1075 1
7211 1075 1
7231 1075 2
7355 1075 3
7500 1075 1
7502 1075 3
7513 1075 3
7713 1075 1
7748 1075 3
7779 1075 1
7794 1075 1
7803 1075 3
7836 1075 1
7860 1075 1
7865 1075 1
7869 1075 1
8044 1075 1
8086 1075 1
8237 1075 1
8255 1075 1
8257 1075 1
8300 1075 1
8410 1075 2
8555 1075 1
8569 1075 1
8595 1075 4
8596 1075 1
8631 1075 1
8655 1075 3
8673 1075 2
8676 1075 6
8727 1075 3
8739 1075 1
8781 1075 1
8824 1075 2
8827 1075 1
8892 1075 1
8955 1075 1
9014 1075 1
9043 1075 1
9095 1075 1
9123 1075 1
9183 1075 2
9534 1075 1
9605 1075 1
9623 1075 1
9624 1075 1
9640 1075 1
9710 1075 2
9711 1075 1
9865 1075 14
9906 1075 2
9927 1075 1
10005 1075 1
10010 1075 1
10093 1075 1
10303 1075 1
10539 1075 1
10963 1075 1
10992 1075 1
11114 1075 1
11159 1075 1
11173 1075 1
11219 1075 1
11245 1075 1
11264 1075 2
11430 1075 3
11452 1075 1
11463 1075 1
11481 1075 2
11544 1075 1
11619 1075 5
11650 1075 1
11657 1075 1
11724 1075 1
11740 1075 1
11806 1075 3
11815 1075 1
11822 1075 1
11868 1075 1
11895 1075 1
12033 1075 1
12057 1075 1
12138 1075 1
12176 1075 1
12187 1075 3
12234 1075 2
12236 1075 1
12253 1075 1
12307 1075 1
12348 1075 1
12367 1075 1
12405 1075 1
12516 1075 1
12544 1075 1
12621 1075 1
12653 1075 1
12679 1075 1
12717 1075 1
12872 1075 2
12881 1075 2
12956 1075 1
13012 1075 1
13071 1075 1
13171 1075 2
13298 1075 1
13312 1075 2
13327 1075 2
13351 1075 1
13446 1075 1
14200 1075 1
14206 1075 4
14285 1075 3
14396 1075 1
14405 1075 2
14449 1075 8
14511 1075 1
14527 1075 1
14546 1075 2
14564 1075 6
14636 1075 4
14668 1075 1
14691 1075 1
14705 1075 1
14858 1075 15
14977 1075 1
15027 1075 2
15099 1075 1
15126 1075 2
15177 1075 1
15190 1075 1
15194 1075 4
15196 1075 1
15284 1075 2
15304 1075 1
15311 1075 32
15323 1075 1
15324 1075 1
15452 1075 3
15560 1075 3
15582 1075 8
15641 1075 3
15688 1075 1
15701 1075 1
15704 1075 1
15705 1075 1
15729 1075 1
15780 1075 1
15835 1075 1
15927 1075 1
15957 1075 4
15959 1075 1
15967 1075 20
16030 1075 1
16175 1075 1
22 1076 7
49 1076 3
90 1076 1
97 1076 5
116 1076 1
139 1076 1
148 1076 1
158 1076 2
161 1076 1
164 1076 1
187 1076 1
202 1076 1
203 1076 1
205 1076 1
207 1076 1
211 1076 1
233 1076 1
243 1076 1
246 1076 1
251 1076 3
259 1076 1
267 1076 2
269 1076 5
270 1076 2
271 1076 1
273 1076 2
274 1076 3
275 1076 2
276 1076 5
277 1076 1
278 1076 1
280 1076 1
281 1076 6
282 1076 2
286 1076 3
287 1076 2
291 1076 1
292 1076 1
293 1076 1
294 1076 2
296 1076 2
297 1076 3
298 1076 2
300 1076 2
301 1076 1
302 1076 1
303 1076 1
327 1076 1
381 1076 2
383 1076 1
389 1076 5
413 1076 1
416 1076 2
418 1076 1
423 1076 3
426 1076 1
439 1076 3
440 1076 4
442 1076 1
465 1076 1
469 1076 2
484 1076 3
519 1076 2
532 1076 1
540 1076 3
547 1076 1
558 1076 1
580 1076 5
591 1076 1
592 1076 1
594 1076 3
630 1076 2
668 1076 1
693 1076 1
702 1076 1
721 1076 2
743 1076 1
756 1076 2
759 1076 2
781 1076 1
802 1076 2
818 1076 2
831 1076 2
835 1076 1
918 1076 3
919 1076 5
920 1076 1
944 1076 1
947 1076 1
1028 1076 1
1030 1076 4
1092 1076 1
1140 1076 1
1194 1076 1
1240 1076 1
1357 1076 64
1419 1076 1
1460 1076 1
1483 1076 1
1543 1076 1
1546 1076 1
1548 1076 1
1584 1076 1
1669 1076 4
1792 1076 1
1798 1076 1
1897 1076 4
1965 1076 1
2012 1076 1
2024 1076 10
2067 1076 1
2139 1076 1
2170 1076 1
2182 1076 1
2254 1076 1
2272 1076 1
2291 1076 4
2304 1076 1
2306 1076 1
2321 1076 1
2352 1076 1
2372 1076 1
2459 1076 1
2487 1076 1
2503 1076 1
2525 1076 1
2534 1076 1
2592 1076 1
2617 1076 1
2625 1076 1
2633 1076 4
2647 1076 1
2648 1076 1
2726 1076 1
2820 1076 1
2926 1076 3
2947 1076 1
2958 1076 2
2982 1076 1
3032 1076 1
3167 1076 1
3177 1076 1
3189 1076 1
3265 1076 1
3284 1076 1
3333 1076 1
3347 1076 2
3375 1076 1
3377 1076 1
3448 1076 1
3490 1076 1
3769 1076 1
3856 1076 1
3860 1076 1
3867 1076 2
3900 1076 1
3960 1076 2
3961 1076 3
3962 1076 6
3964 1076 1
3967 1076 1
3971 1076 1
4106 1076 1
4107 1076 1
4110 1076 1
4111 1076 1
4205 1076 1
4294 1076 2
4336 1076 1
4338 1076 1
4384 1076 1
4404 1076 1
4519 1076 1
4520 1076 1
4521 1076 1
4546 1076 1
4708 1076 1
4712 1076 1
4779 1076 1
4782 1076 1
4828 1076 1
4837 1076 1
4839 1076 3
4915 1076 1
4956 1076 2
5018 1076 1
5033 1076 1
5073 1076 1
5119 1076 3
5155 1076 2
5209 1076 1
5214 1076 1
5222 1076 1
5224 1076 1
5235 1076 1
5246 1076 1
5264 1076 1
5297 1076 1
5393 1076 2
5454 1076 1
5497 1076 3
5707 1076 1
6012 1076 1
6013 1076 1
6186 1076 1
6195 1076 1
6199 1076 4
6210 1076 1
6227 1076 3
6319 1076 1
6361 1076 1
6381 1076 1
6397 1076 1
6488 1076 1
6520 1076 1
6702 1076 2
6750 1076 1
6757 1076 1
6816 1076 2
6857 1076 2
6926 1076 1
6933 1076 1
6999 1076 1
7007 1076 1
7018 1076 1
7101 1076 1
7107 1076 2
7131 1076 8
7136 1076 2
7216 1076 1
7250 1076 1
7285 1076 1
7474 1076 1
7502 1076 1
7592 1076 1
7597 1076 1
7738 1076 1
7748 1076 3
7764 1076 1
7823 1076 1
7999 1076 2
8019 1076 1
8044 1076 1
8216 1076 1
8237 1076 1
8271 1076 1
8331 1076 1
8378 1076 1
8388 1076 1
8389 1076 1
8408 1076 1
8410 1076 1
8458 1076 1
8570 1076 1
8585 1076 1
8595 1076 1
8635 1076 1
8673 1076 1
8676 1076 15
8727 1076 2
8802 1076 1
8824 1076 2
8836 1076 1
8883 1076 1
8984 1076 1
9062 1076 1
9111 1076 1
9183 1076 2
9194 1076 1
9243 1076 1
9272 1076 1
9287 1076 1
9336 1076 1
9367 1076 1
9464 1076 1
9489 1076 2
9503 1076 1
9605 1076 1
9614 1076 1
9701 1076 1
9763 1076 1
9829 1076 1
9865 1076 19
9909 1076 1
9916 1076 1
9945 1076 1
10010 1076 1
10048 1076 1
10102 1076 1
10156 1076 1
10205 1076 1
10303 1076 1
10725 1076 1
10963 1076 1
11055 1076 2
11229 1076 1
11264 1076 1
11345 1076 1
11348 1076 2
11390 1076 1
11491 1076 1
11587 1076 2
11619 1076 1
11686 1076 2
11724 1076 3
11868 1076 1
11974 1076 1
12092 1076 3
12120 1076 1
12134 1076 2
12139 1076 1
12158 1076 1
12171 1076 1
12185 1076 1
12236 1076 1
12331 1076 2
12367 1076 1
12512 1076 1
12586 1076 1
12621 1076 1
12629 1076 1
12653 1076 1
12688 1076 1
12691 1076 1
12717 1076 1
12720 1076 1
12773 1076 1
12777 1076 1
12805 1076 1
12824 1076 1
12850 1076 1
12869 1076 1
12881 1076 5
13043 1076 1
13100 1076 1
13111 1076 1
13206 1076 1
13232 1076 1
13312 1076 1
13328 1076 1
13338 1076 1
13370 1076 2
13374 1076 1
13390 1076 1
13439 1076 1
13494 1076 1
14206 1076 2
14229 1076 1
14285 1076 2
14354 1076 1
14396 1076 3
14421 1076 2
14449 1076 6
14546 1076 5
14564 1076 7
14589 1076 3
14630 1076 1
14636 1076 10
14691 1076 1
14751 1076 2
14778 1076 1
14837 1076 1
14858 1076 10
15027 1076 5
15126 1076 4
15190 1076 1
15270 1076 2
15284 1076 1
15304 1076 2
15311 1076 98
15324 1076 3
15332 1076 1
15369 1076 2
15452 1076 1
15454 1076 2
15458 1076 1
15582 1076 7
15612 1076 1
15641 1076 8
15694 1076 1
15701 1076 1
15739 1076 2
15780 1076 2
15813 1076 1
15830 1076 1
15861 1076 3
15862 1076 1
15927 1076 2
15967 1076 55
15997 1076 1
16021 1076 1
16036 1076 1
16092 1076 1
22 1077 5
35 1077 2
73 1077 1
90 1077 1
97 1077 1
148 1077 1
156 1077 2
158 1077 1
251 1077 4
274 1077 1
275 1077 1
276 1077 1
281 1077 1
282 1077 2
284 1077 1
287 1077 1
288 1077 1
293 1077 1
294 1077 1
389 1077 1
397 1077 2
404 1077 1
423 1077 1
428 1077 1
455 1077 1
469 1077 1
484 1077 3
522 1077 1
523 1077 1
542 1077 1
559 1077 1
580 1077 8
589 1077 1
594 1077 2
641 1077 1
647 1077 1
668 1077 3
670 1077 3
703 1077 1
724 1077 1
727 1077 1
890 1077 1
918 1077 1
919 1077 1
940 1077 1
1000 1077 1
1176 1077 1
1224 1077 2
1240 1077 1
1253 1077 2
1292 1077 1
1357 1077 34
1484 1077 1
1520 1077 2
1530 1077 1
1539 1077 1
1669 1077 7
1713 1077 1
1760 1077 1
1782 1077 1
1797 1077 1
1897 1077 1
2024 1077 3
2028 1077 1
2049 1077 2
2050 1077 2
2063 1077 1
2067 1077 3
2138 1077 2
2182 1077 1
2205 1077 1
2219 1077 1
2237 1077 1
2258 1077 1
2291 1077 9
2335 1077 1
2378 1077 1
2484 1077 1
2561 1077 2
2616 1077 2
2633 1077 1
2672 1077 1
2823 1077 1
2845 1077 1
2889 1077 1
2926 1077 4
2958 1077 5
3102 1077 1
3167 1077 4
3189 1077 1
3193 1077 1
3265 1077 1
3346 1077 1
3376 1077 1
3520 1077 1
3548 1077 1
3580 1077 1
3588 1077 1
3797 1077 5
3819 1077 3
3857 1077 3
3960 1077 1
3961 1077 6
3962 1077 2
3963 1077 1
4107 1077 1
4118 1077 1
4173 1077 1
4205 1077 2
4225 1077 1
4294 1077 4
4338 1077 2
4365 1077 2
4369 1077 3
4376 1077 1
4393 1077 1
4402 1077 1
4406 1077 3
4422 1077 1
4486 1077 2
4558 1077 1
4629 1077 1
4729 1077 1
4733 1077 2
4915 1077 1
4958 1077 1
4960 1077 1
4990 1077 1
5018 1077 1
5021 1077 1
5092 1077 1
5102 1077 1
5104 1077 1
5106 1077 1
5162 1077 1
5203 1077 1
5224 1077 2
5247 1077 1
5285 1077 2
5329 1077 1
5338 1077 1
5347 1077 4
5367 1077 1
5378 1077 1
5393 1077 1
5406 1077 1
5534 1077 1
5614 1077 1
5617 1077 1
5664 1077 1
5675 1077 1
5698 1077 1
5722 1077 1
5745 1077 1
5883 1077 1
5906 1077 1
5942 1077 1
5969 1077 1
6041 1077 1
6185 1077 5
6195 1077 1
6198 1077 1
6199 1077 2
6227 1077 1
6319 1077 1
6488 1077 2
6589 1077 2
6602 1077 1
6638 1077 1
6659 1077 1
6702 1077 2
6750 1077 1
6816 1077 2
6863 1077 1
6899 1077 1
6926 1077 1
6947 1077 1
7070 1077 1
7082 1077 3
7107 1077 2
7136 1077 3
7234 1077 2
7246 1077 1
7406 1077 1
7430 1077 1
7556 1077 3
7600 1077 1
7748 1077 1
7794 1077 1
7819 1077 1
7823 1077 1
7850 1077 1
8037 1077 1
8077 1077 2
8225 1077 1
8257 1077 1
8271 1077 2
8318 1077 1
8356 1077 1
8389 1077 1
8480 1077 1
8484 1077 1
8543 1077 1
8555 1077 1
8595 1077 2
8630 1077 2
8649 1077 2
8653 1077 1
8655 1077 1
8673 1077 1
8676 1077 4
8727 1077 1
8767 1077 1
8781 1077 1
8786 1077 1
8822 1077 1
8824 1077 3
8836 1077 1
9039 1077 1
9042 1077 1
9138 1077 1
9176 1077 1
9245 1077 1
9296 1077 1
9350 1077 1
9367 1077 1
9442 1077 1
9551 1077 1
9558 1077 1
9605 1077 1
9640 1077 3
9653 1077 1
9742 1077 1
9865 1077 13
10064 1077 1
10102 1077 1
10128 1077 1
10205 1077 1
10326 1077 1
10507 1077 1
11004 1077 3
11121 1077 2
11226 1077 3
11229 1077 1
11252 1077 1
11253 1077 1
11261 1077 5
11365 1077 1
11428 1077 1
11456 1077 1
11507 1077 1
11546 1077 1
11587 1077 1
11608 1077 1
11619 1077 2
11645 1077 1
11697 1077 1
11824 1077 1
11866 1077 1
11868 1077 1
11874 1077 1
12092 1077 1
12111 1077 1
12134 1077 2
12178 1077 1
12179 1077 1
12186 1077 1
12257 1077 1
12296 1077 1
12331 1077 1
12458 1077 1
12512 1077 5
12606 1077 1
12629 1077 1
12630 1077 1
12869 1077 2
12881 1077 6
12893 1077 1
13092 1077 2
13100 1077 3
13115 1077 1
13311 1077 1
13440 1077 1
14229 1077 1
14258 1077 1
14285 1077 3
14396 1077 1
14405 1077 2
14449 1077 5
14471 1077 1
14511 1077 1
14546 1077 1
14564 1077 6
14589 1077 3
14636 1077 2
14699 1077 1
14705 1077 1
14858 1077 10
14944 1077 1
15051 1077 1
15099 1077 1
15126 1077 2
15190 1077 4
15194 1077 4
15196 1077 1
15284 1077 1
15311 1077 41
15323 1077 1
15324 1077 2
15369 1077 1
15386 1077 1
15452 1077 2
15560 1077 1
15582 1077 7
15641 1077 1
15701 1077 1
15716 1077 1
15729 1077 3
15739 1077 1
15835 1077 1
15862 1077 1
15877 1077 2
15924 1077 1
15927 1077 1
15959 1077 1
15967 1077 27
16045 1077 2
16092 1077 1
16136 1077 1
12 1078 1
22 1078 50
48 1078 2
49 1078 4
58 1078 2
66 1078 1
88 1078 2
95 1078 1
97 1078 41
103 1078 1
139 1078 1
148 1078 1
156 1078 3
158 1078 4
171 1078 1
202 1078 1
203 1078 2
218 1078 3
223 1078 1
230 1078 2
233 1078 2
243 1078 1
246 1078 1
247 1078 1
251 1078 32
253 1078 1
258 1078 1
267 1078 3
268 1078 3
269 1078 5
270 1078 10
271 1078 2
273 1078 4
274 1078 6
275 1078 7
276 1078 6
277 1078 3
278 1078 5
279 1078 2
280 1078 6
281 1078 9
282 1078 8
283 1078 5
284 1078 3
286 1078 7
287 1078 5
288 1078 10
289 1078 3
290 1078 4
291 1078 5
292 1078 1
294 1078 16
295 1078 2
296 1078 2
297 1078 8
298 1078 9
299 1078 5
300 1078 5
301 1078 4
302 1078 12
303 1078 6
305 1078 2
307 1078 1
315 1078 1
316 1078 1
327 1078 4
330 1078 3
338 1078 1
361 1078 8
364 1078 1
368 1078 1
373 1078 1
374 1078 2
375 1078 2
377 1078 1
379 1078 1
380 1078 1
381 1078 5
383 1078 4
386 1078 1
389 1078 28
397 1078 1
404 1078 2
410 1078 1
413 1078 2
416 1078 4
423 1078 6
424 1078 1
426 1078 7
428 1078 3
434 1078 1
436 1078 5
437 1078 1
439 1078 3
440 1078 5
455 1078 4
465 1078 2
467 1078 1
469 1078 7
484 1078 3
487 1078 1
503 1078 1
508 1078 1
517 1078 1
520 1078 4
525 1078 1
532 1078 6
534 1078 2
540 1078 4
545 1078 1
547 1078 1
558 1078 4
563 1078 9
574 1078 6
580 1078 103
589 1078 1
594 1078 29
596 1078 1
609 1078 2
630 1078 7
635 1078 2
637 1078 1
641 1078 7
647 1078 4
662 1078 1
668 1078 4
670 1078 12
676 1078 3
693 1078 5
702 1078 1
703 1078 2
704 1078 1
711 1078 1
712 1078 1
721 1078 5
723 1078 2
730 1078 1
739 1078 1
743 1078 1
753 1078 3
756 1078 5
760 1078 3
764 1078 2
768 1078 1
802 1078 5
818 1078 2
881 1078 1
889 1078 1
904 1078 1
918 1078 27
919 1078 9
920 1078 1
940 1078 1
992 1078 1
997 1078 7
1001 1078 1
1053 1078 1
1118 1078 1
1134 1078 1
1140 1078 1
1148 1078 1
1156 1078 1
1176 1078 4
1187 1078 1
1194 1078 8
1196 1078 1
1223 1078 1
1224 1078 7
1240 1078 4
1268 1078 2
1277 1078 6
1339 1078 1
1343 1078 2
1347 1078 1
1357 1078 580
1498 1078 1
1531 1078 2
1539 1078 1
1540 1078 2
1543 1078 1
1545 1078 4
1546 1078 1
1554 1078 1
1555 1078 1
1556 1078 1
1566 1078 1
1630 1078 6
1633 1078 1
1646 1078 1
1651 1078 2
1663 1078 1
1669 1078 36
1691 1078 1
1713 1078 2
1733 1078 1
1778 1078 2
1779 1078 1
1782 1078 6
1788 1078 1
1792 1078 3
1856 1078 1
1858 1078 2
1897 1078 17
1908 1078 2
1918 1078 1
1964 1078 4
1974 1078 1
2012 1078 2
2021 1078 1
2024 1078 54
2028 1078 8
2043 1078 1
2049 1078 2
2052 1078 2
2055 1078 1
2063 1078 5
2129 1078 1
2143 1078 1
2226 1078 1
2272 1078 8
2273 1078 1
2325 1078 1
2353 1078 3
2372 1078 3
2378 1078 1
2379 1078 1
2384 1078 6
2397 1078 5
2467 1078 1
2491 1078 1
2503 1078 5
2589 1078 1
2592 1078 1
2599 1078 1
2633 1078 18
2634 1078 1
2647 1078 2
2652 1078 1
2686 1078 1
2733 1078 2
2751 1078 1
2765 1078 1
2771 1078 1
2810 1078 1
2816 1078 1
2822 1078 2
2823 1078 6
2843 1078 2
2947 1078 5
2950 1078 2
2982 1078 3
3061 1078 1
3213 1078 2
3217 1078 1
3333 1078 4
3346 1078 2
3371 1078 1
3412 1078 1
3440 1078 1
3442 1078 1
3448 1078 1
3467 1078 1
3472 1078 1
3490 1078 1
3511 1078 4
3561 1078 1
3567 1078 2
3679 1078 3
3729 1078 1
3769 1078 1
3819 1078 2
3941 1078 3
3949 1078 1
3960 1078 14
3961 1078 89
3962 1078 28
3963 1078 1
3964 1078 3
3970 1078 1
4013 1078 1
4107 1078 2
4173 1078 2
4238 1078 1
4253 1078 1
4294 1078 14
4301 1078 1
4347 1078 1
4362 1078 1
4384 1078 2
4402 1078 2
4406 1078 1
4417 1078 1
4519 1078 1
4562 1078 2
4578 1078 1
4581 1078 1
4629 1078 4
4692 1078 1
4711 1078 1
4712 1078 12
4713 1078 1
4780 1078 1
4790 1078 1
4828 1078 1
4831 1078 1
4897 1078 4
4934 1078 1
4956 1078 4
4958 1078 6
4966 1078 1
5016 1078 1
5066 1078 1
5101 1078 1
5104 1078 1
5125 1078 1
5146 1078 1
5182 1078 1
5212 1078 2
5246 1078 5
5257 1078 1
5280 1078 1
5321 1078 2
5345 1078 2
5347 1078 3
5406 1078 1
5444 1078 1
5471 1078 1
5473 1078 2
5497 1078 1
5522 1078 1
5534 1078 2
5620 1078 1
5626 1078 2
5634 1078 1
5651 1078 1
5652 1078 1
5659 1078 4
5698 1078 5
5704 1078 1
5740 1078 2
5746 1078 1
5752 1078 5
5836 1078 1
5852 1078 1
5920 1078 1
5924 1078 2
5947 1078 2
5950 1078 2
5952 1078 1
5969 1078 2
5990 1078 1
6012 1078 5
6035 1078 2
6041 1078 3
6071 1078 1
6088 1078 1
6092 1078 1
6093 1078 1
6106 1078 2
6112 1078 1
6140 1078 1
6146 1078 2
6169 1078 1
6183 1078 1
6185 1078 1
6195 1078 12
6201 1078 2
6253 1078 1
6262 1078 1
6288 1078 1
6301 1078 2
6315 1078 1
6380 1078 1
6381 1078 1
6394 1078 1
6396 1078 1
6397 1078 1
6402 1078 1
6485 1078 1
6488 1078 2
6524 1078 1
6568 1078 1
6601 1078 1
6602 1078 1
6627 1078 1
6671 1078 1
6679 1078 1
6687 1078 1
6697 1078 1
6698 1078 1
6701 1078 1
6746 1078 1
6750 1078 1
6785 1078 1
6795 1078 2
6804 1078 1
6815 1078 1
6816 1078 12
6827 1078 1
6836 1078 1
6856 1078 1
6857 1078 4
6862 1078 1
6947 1078 3
7082 1078 26
7101 1078 2
7107 1078 1
7120 1078 1
7131 1078 43
7136 1078 69
7151 1078 6
7172 1078 1
7173 1078 1
7188 1078 1
7197 1078 1
7204 1078 1
7216 1078 3
7310 1078 1
7355 1078 1
7393 1078 1
7395 1078 1
7403 1078 2
7406 1078 6
7420 1078 3
7423 1078 1
7446 1078 1
7474 1078 6
7502 1078 6
7556 1078 4
7564 1078 1
7592 1078 2
7635 1078 2
7673 1078 1
7690 1078 2
7692 1078 1
7719 1078 4
7737 1078 1
7747 1078 1
7748 1078 9
7766 1078 1
7773 1078 1
7818 1078 1
7847 1078 1
7889 1078 1
7901 1078 1
7960 1078 1
8103 1078 1
8132 1078 1
8141 1078 2
8221 1078 3
8229 1078 1
8237 1078 2
8255 1078 2
8256 1078 3
8257 1078 2
8258 1078 5
8259 1078 1
8271 1078 10
8331 1078 1
8389 1078 2
8390 1078 1
8408 1078 1
8458 1078 4
8460 1078 8
8505 1078 1
8543 1078 4
8555 1078 20
8564 1078 1
8595 1078 1
8616 1078 1
8635 1078 3
8676 1078 33
8722 1078 1
8727 1078 7
8739 1078 1
8762 1078 1
8824 1078 6
8853 1078 4
8859 1078 1
8866 1078 1
8892 1078 1
8983 1078 1
9035 1078 1
9103 1078 1
9105 1078 1
9117 1078 1
9168 1078 1
9183 1078 1
9194 1078 5
9205 1078 2
9210 1078 1
9262 1078 1
9286 1078 2
9326 1078 2
9345 1078 3
9374 1078 1
9383 1078 1
9401 1078 1
9407 1078 1
9489 1078 4
9491 1078 1
9512 1078 1
9627 1078 1
9865 1078 163
9898 1078 2
9910 1078 1
10011 1078 2
10054 1078 2
10064 1078 1
10068 1078 1
10088 1078 1
10102 1078 1
10103 1078 3
10128 1078 1
10156 1078 2
10185 1078 1
10205 1078 2
10221 1078 1
10397 1078 1
10459 1078 1
10486 1078 1
10507 1078 2
10562 1078 1
10597 1078 1
10645 1078 1
10824 1078 1
10961 1078 2
10992 1078 1
10998 1078 1
11010 1078 1
11021 1078 1
11022 1078 3
11083 1078 1
11092 1078 1
11156 1078 1
11184 1078 1
11200 1078 2
11217 1078 1
11226 1078 1
11244 1078 1
11252 1078 2
11264 1078 2
11273 1078 1
11286 1078 1
11330 1078 1
11332 1078 1
11345 1078 5
11378 1078 1
11385 1078 1
11444 1078 1
11454 1078 1
11472 1078 1
11481 1078 1
11487 1078 3
11492 1078 1
11544 1078 1
11546 1078 1
11571 1078 4
11644 1078 2
11677 1078 1
11686 1078 1
11688 1078 2
11712 1078 1
11724 1078 1
11729 1078 1
11738 1078 1
11756 1078 1
11774 1078 1
11837 1078 2
11866 1078 1
11868 1078 3
11916 1078 1
11974 1078 4
12004 1078 1
12019 1078 1
12127 1078 1
12128 1078 1
12134 1078 13
12157 1078 1
12217 1078 1
12234 1078 1
12236 1078 3
12257 1078 2
12327 1078 1
12459 1078 1
12473 1078 1
12558 1078 3
12575 1078 1
12584 1078 1
12586 1078 3
12624 1078 2
12630 1078 1
12653 1078 3
12659 1078 1
12666 1078 1
12679 1078 1
12805 1078 1
12825 1078 1
12860 1078 1
12869 1078 1
12881 1078 10
13012 1078 1
13071 1078 3
13082 1078 1
13092 1078 2
13100 1078 1
13114 1078 2
13160 1078 1
13201 1078 1
13206 1078 5
13298 1078 1
13334 1078 1
13353 1078 2
13365 1078 1
13403 1078 1
13426 1078 1
13431 1078 1
13440 1078 1
13500 1078 1
14200 1078 6
14206 1078 6
14229 1078 9
14239 1078 1
14354 1078 1
14372 1078 2
14396 1078 6
14399 1078 3
14421 1078 15
14449 1078 12
14527 1078 8
14546 1078 15
14564 1078 71
14630 1078 3
14636 1078 47
14652 1078 1
14699 1078 10
14705 1078 26
14751 1078 2
14766 1078 9
14778 1078 4
14930 1078 1
14939 1078 1
14977 1078 3
14978 1078 1
15024 1078 1
15027 1078 20
15040 1078 1
15051 1078 2
15099 1078 2
15126 1078 19
15177 1078 4
15190 1078 4
15194 1078 21
15270 1078 1
15304 1078 1
15311 1078 716
15324 1078 16
15369 1078 7
15386 1078 1
15436 1078 3
15452 1078 3
15454 1078 1
15582 1078 85
15612 1078 1
15641 1078 9
15688 1078 6
15701 1078 1
15704 1078 7
15729 1078 24
15731 1078 1
15739 1078 7
15761 1078 3
15813 1078 2
15819 1078 1
15835 1078 6
15836 1078 1
15861 1078 1
15862 1078 2
15877 1078 3
15927 1078 12
15959 1078 8
15967 1078 339
15997 1078 6
16021 1078 4
16045 1078 13
16092 1078 1
16136 1078 2
22 1079 9
97 1079 1
158 1079 2
161 1079 1
191 1079 1
217 1079 1
218 1079 1
251 1079 1
267 1079 1
268 1079 1
270 1079 1
274 1079 1
281 1079 1
285 1079 1
287 1079 1
290 1079 1
294 1079 1
297 1079 1
302 1079 1
303 1079 1
327 1079 1
361 1079 1
375 1079 1
389 1079 1
404 1079 1
423 1079 1
455 1079 1
484 1079 1
485 1079 1
487 1079 1
547 1079 1
563 1079 1
574 1079 1
580 1079 6
585 1079 1
594 1079 1
596 1079 2
641 1079 1
647 1079 2
659 1079 1
670 1079 1
688 1079 1
721 1079 1
756 1079 1
759 1079 1
796 1079 1
826 1079 2
831 1079 1
918 1079 1
919 1079 1
920 1079 2
997 1079 1
1000 1079 1
1028 1079 1
1357 1079 21
1576 1079 1
1584 1079 1
1626 1079 1
1669 1079 5
1782 1079 5
1786 1079 1
1792 1079 1
1797 1079 2
1897 1079 2
1964 1079 3
2024 1079 5
2044 1079 1
2049 1079 6
2067 1079 3
2068 1079 1
2272 1079 1
2291 1079 3
2349 1079 1
2350 1079 1
2378 1079 1
2413 1079 1
2456 1079 1
2484 1079 1
2487 1079 1
2592 1079 1
2726 1079 1
2926 1079 3
2947 1079 4
2949 1079 1
2950 1079 1
2958 1079 2
2989 1079 1
3102 1079 1
3140 1079 1
3173 1079 1
3189 1079 1
3192 1079 1
3238 1079 1
3265 1079 2
3297 1079 1
3318 1079 1
3346 1079 2
3375 1079 1
3436 1079 1
3467 1079 1
3524 1079 1
3556 1079 1
3588 1079 1
3797 1079 1
3819 1079 1
3857 1079 1
3867 1079 1
3961 1079 6
4040 1079 1
4107 1079 1
4205 1079 1
4213 1079 1
4294 1079 2
4335 1079 1
4338 1079 2
4362 1079 1
4365 1079 2
4393 1079 1
4396 1079 1
4404 1079 1
4516 1079 1
4558 1079 1
4629 1079 1
4665 1079 1
4712 1079 2
4724 1079 1
4782 1079 2
4828 1079 2
4830 1079 1
4832 1079 1
4839 1079 2
4840 1079 1
4882 1079 1
4895 1079 1
4960 1079 1
4980 1079 1
4989 1079 1
5084 1079 1
5101 1079 2
5104 1079 1
5111 1079 1
5141 1079 1
5174 1079 1
5202 1079 1
5222 1079 1
5347 1079 1
5393 1079 1
5497 1079 7
5564 1079 1
5698 1079 3
5719 1079 1
5746 1079 1
5845 1079 1
5877 1079 1
5895 1079 1
5950 1079 1
6140 1079 1
6185 1079 3
6199 1079 2
6227 1079 1
6290 1079 1
6314 1079 1
6444 1079 3
6584 1079 1
6596 1079 1
6656 1079 1
6659 1079 1
6702 1079 1
6795 1079 1
6804 1079 1
6816 1079 2
6863 1079 1
6963 1079 1
7082 1079 1
7101 1079 1
7107 1079 2
7131 1079 3
7136 1079 1
7231 1079 1
7262 1079 1
7355 1079 1
7390 1079 1
7406 1079 1
7502 1079 1
7564 1079 1
7719 1079 1
7748 1079 1
7805 1079 1
7844 1079 1
7845 1079 1
7984 1079 1
8044 1079 1
8062 1079 1
8109 1079 1
8221 1079 1
8237 1079 1
8255 1079 1
8293 1079 1
8410 1079 1
8460 1079 1
8477 1079 1
8494 1079 1
8555 1079 1
8596 1079 1
8622 1079 1
8655 1079 1
8676 1079 2
8727 1079 2
8739 1079 1
8767 1079 1
8824 1079 1
8835 1079 1
9051 1079 1
9095 1079 1
9158 1079 1
9297 1079 1
9367 1079 1
9457 1079 1
9489 1079 1
9590 1079 1
9605 1079 1
9614 1079 1
9638 1079 1
9660 1079 1
9742 1079 1
9865 1079 12
9946 1079 1
10010 1079 1
10011 1079 1
10048 1079 1
10103 1079 1
10208 1079 1
10544 1079 1
10814 1079 1
10961 1079 1
10963 1079 2
11022 1079 2
11200 1079 1
11377 1079 1
11488 1079 1
11497 1079 1
11571 1079 1
11587 1079 2
11607 1079 1
11615 1079 1
11638 1079 3
11729 1079 4
11956 1079 2
11974 1079 1
12134 1079 1
12187 1079 1
12234 1079 1
12331 1079 3
12367 1079 1
12512 1079 2
12558 1079 1
12559 1079 1
12606 1079 1
12643 1079 1
12653 1079 1
12664 1079 1
12674 1079 1
12756 1079 1
12869 1079 2
12872 1079 1
12881 1079 5
12893 1079 1
13092 1079 1
13100 1079 1
13220 1079 1
13491 1079 1
14200 1079 1
14206 1079 3
14229 1079 1
14258 1079 2
14285 1079 2
14323 1079 1
14396 1079 1
14397 1079 1
14405 1079 1
14421 1079 1
14449 1079 7
14564 1079 4
14636 1079 2
14858 1079 24
15142 1079 1
15194 1079 2
15311 1079 23
15452 1079 1
15454 1079 1
15458 1079 1
15582 1079 3
15641 1079 1
15688 1079 1
15719 1079 1
15731 1079 1
15739 1079 1
15780 1079 1
15835 1079 1
15861 1079 1
15888 1079 1
15927 1079 1
15957 1079 2
15967 1079 15
22 1080 5
26 1080 1
48 1080 1
97 1080 1
139 1080 1
148 1080 3
156 1080 1
202 1080 1
218 1080 3
267 1080 1
275 1080 1
282 1080 1
288 1080 1
294 1080 1
296 1080 1
299 1080 1
301 1080 2
327 1080 4
330 1080 1
361 1080 1
367 1080 1
377 1080 1
413 1080 2
423 1080 2
438 1080 1
440 1080 1
455 1080 1
468 1080 2
484 1080 1
523 1080 1
540 1080 1
547 1080 1
580 1080 6
592 1080 1
594 1080 3
630 1080 1
637 1080 1
668 1080 1
670 1080 1
676 1080 1
704 1080 1
707 1080 1
721 1080 2
727 1080 1
755 1080 1
784 1080 1
890 1080 1
918 1080 5
919 1080 1
1028 1080 1
1030 1080 1
1111 1080 1
1176 1080 1
1194 1080 2
1224 1080 1
1247 1080 1
1277 1080 2
1343 1080 1
1357 1080 39
1540 1080 1
1584 1080 2
1630 1080 1
1655 1080 1
1669 1080 1
1687 1080 1
1713 1080 1
1762 1080 1
1897 1080 2
2024 1080 6
2049 1080 9
2063 1080 1
2067 1080 7
2120 1080 1
2138 1080 2
2170 1080 2
2272 1080 1
2291 1080 2
2344 1080 1
2372 1080 2
2384 1080 1
2492 1080 1
2525 1080 1
2592 1080 1
2607 1080 1
2633 1080 4
2726 1080 1
2791 1080 1
2926 1080 3
2947 1080 1
3007 1080 1
3059 1080 1
3061 1080 1
3102 1080 1
3105 1080 1
3167 1080 2
3189 1080 2
3215 1080 1
3333 1080 1
3347 1080 1
3352 1080 1
3371 1080 2
3375 1080 1
3448 1080 1
3494 1080 1
3496 1080 1
3511 1080 1
3541 1080 1
3622 1080 1
3797 1080 4
3819 1080 3
3849 1080 1
3857 1080 1
3867 1080 1
3893 1080 1
3960 1080 1
3961 1080 11
3962 1080 1
3964 1080 2
4003 1080 1
4007 1080 1
4118 1080 1
4163 1080 1
4252 1080 1
4255 1080 1
4294 1080 1
4349 1080 1
4359 1080 1
4365 1080 1
4369 1080 2
4406 1080 1
4471 1080 1
4521 1080 3
4629 1080 4
4839 1080 1
5089 1080 1
5111 1080 1
5119 1080 1
5224 1080 1
5242 1080 1
5246 1080 1
5276 1080 1
5365 1080 1
5449 1080 1
5497 1080 1
5564 1080 1
5698 1080 2
5708 1080 1
5836 1080 1
5924 1080 1
6184 1080 1
6185 1080 1
6198 1080 1
6199 1080 1
6314 1080 1
6364 1080 1
6444 1080 1
6495 1080 1
6657 1080 2
6702 1080 1
6773 1080 1
6815 1080 1
6857 1080 1
6947 1080 1
6963 1080 1
7007 1080 1
7082 1080 2
7131 1080 1
7136 1080 3
7169 1080 2
7336 1080 1
7355 1080 1
7414 1080 1
7442 1080 1
7502 1080 1
7503 1080 2
7513 1080 3
7592 1080 1
7671 1080 1
7673 1080 1
7693 1080 1
7694 1080 1
7746 1080 1
7805 1080 2
8075 1080 1
8197 1080 1
8256 1080 2
8259 1080 1
8271 1080 2
8367 1080 1
8374 1080 1
8389 1080 2
8410 1080 2
8458 1080 1
8460 1080 1
8477 1080 1
8531 1080 1
8543 1080 2
8555 1080 2
8585 1080 2
8630 1080 1
8631 1080 1
8635 1080 1
8667 1080 1
8676 1080 2
8778 1080 2
8781 1080 2
8945 1080 1
9091 1080 1
9130 1080 1
9164 1080 1
9170 1080 1
9225 1080 1
9296 1080 1
9308 1080 1
9457 1080 1
9613 1080 1
9614 1080 1
9742 1080 1
9771 1080 1
9865 1080 11
9879 1080 1
10064 1080 2
10156 1080 1
10824 1080 1
11001 1080 1
11004 1080 1
11061 1080 1
11099 1080 1
11164 1080 1
11245 1080 1
11330 1080 1
11365 1080 1
11390 1080 1
11430 1080 1
11487 1080 1
11544 1080 1
11615 1080 2
11619 1080 2
11655 1080 1
11729 1080 1
11795 1080 1
11806 1080 1
11837 1080 1
11868 1080 2
11974 1080 2
11983 1080 1
12134 1080 1
12236 1080 1
12299 1080 1
12347 1080 1
12367 1080 1
12512 1080 1
12559 1080 2
12653 1080 2
12679 1080 1
12872 1080 1
12881 1080 5
13330 1080 2
14200 1080 1
14206 1080 1
14229 1080 1
14285 1080 3
14396 1080 1
14399 1080 1
14405 1080 4
14449 1080 4
14471 1080 1
14477 1080 3
14527 1080 1
14546 1080 1
14564 1080 3
14636 1080 3
14705 1080 2
14766 1080 2
14778 1080 2
14847 1080 1
14858 1080 10
14911 1080 2
15015 1080 1
15099 1080 5
15178 1080 1
15190 1080 1
15194 1080 3
15267 1080 1
15311 1080 45
15314 1080 1
15324 1080 1
15386 1080 1
15452 1080 3
15458 1080 3
15582 1080 4
15612 1080 1
15641 1080 4
15739 1080 1
15813 1080 1
15835 1080 4
15877 1080 1
15878 1080 2
15924 1080 1
15957 1080 1
15967 1080 26
15997 1080 1
16175 1080 1
22 1081 11
203 1081 1
205 1081 1
218 1081 2
251 1081 5
262 1081 1
269 1081 1
281 1081 1
282 1081 1
286 1081 1
290 1081 1
291 1081 1
294 1081 3
299 1081 1
301 1081 1
302 1081 1
364 1081 1
389 1081 2
426 1081 2
444 1081 1
484 1081 2
519 1081 1
520 1081 1
545 1081 3
563 1081 2
574 1081 2
580 1081 16
594 1081 3
596 1081 1
636 1081 1
641 1081 3
659 1081 1
679 1081 1
827 1081 1
831 1081 1
877 1081 1
886 1081 1
897 1081 1
918 1081 4
992 1081 1
1046 1081 1
1203 1081 1
1224 1081 2
1357 1081 38
1431 1081 1
1481 1081 1
1541 1081 1
1546 1081 1
1555 1081 1
1630 1081 2
1669 1081 6
1782 1081 1
1798 1081 3
1897 1081 3
1918 1081 1
1920 1081 1
1966 1081 1
2024 1081 6
2049 1081 5
2067 1081 6
2120 1081 1
2219 1081 1
2272 1081 2
2291 1081 8
2304 1081 1
2344 1081 1
2353 1081 1
2424 1081 1
2503 1081 1
2592 1081 3
2599 1081 1
2605 1081 1
2623 1081 1
2823 1081 1
2878 1081 1
2921 1081 1
2926 1081 3
2958 1081 5
2989 1081 4
3002 1081 1
3167 1081 1
3173 1081 1
3189 1081 1
3346 1081 1
3371 1081 1
3375 1081 1
3511 1081 1
3513 1081 2
3522 1081 2
3541 1081 2
3548 1081 1
3609 1081 1
3797 1081 4
3819 1081 3
3867 1081 1
3887 1081 1
3960 1081 2
3961 1081 10
3962 1081 1
3970 1081 1
4095 1081 1
4189 1081 1
4294 1081 3
4338 1081 2
4369 1081 1
4373 1081 1
4398 1081 1
4406 1081 3
4629 1081 2
4708 1081 1
4712 1081 1
4739 1081 1
4778 1081 1
4813 1081 1
4839 1081 1
4930 1081 1
4958 1081 2
4990 1081 2
4992 1081 1
5001 1081 1
5101 1081 4
5111 1081 2
5252 1081 2
5282 1081 1
5300 1081 1
5321 1081 1
5347 1081 1
5351 1081 1
5378 1081 1
5381 1081 1
5449 1081 2
5497 1081 3
5556 1081 2
5614 1081 1
5617 1081 1
5627 1081 1
5719 1081 1
5745 1081 1
5842 1081 1
5873 1081 1
5930 1081 1
5942 1081 1
6041 1081 2
6063 1081 1
6185 1081 1
6198 1081 1
6199 1081 8
6227 1081 1
6270 1081 1
6314 1081 2
6396 1081 1
6482 1081 1
6488 1081 2
6567 1081 1
6589 1081 2
6635 1081 2
6659 1081 1
6702 1081 1
6712 1081 1
6747 1081 1
6750 1081 1
6758 1081 1
6816 1081 1
6947 1081 1
7082 1081 3
7131 1081 2
7136 1081 5
7204 1081 1
7231 1081 1
7355 1081 3
7402 1081 1
7406 1081 1
7414 1081 1
7420 1081 1
7445 1081 1
7474 1081 3
7502 1081 1
7513 1081 1
7556 1081 1
7592 1081 1
7616 1081 1
7634 1081 1
7727 1081 2
7733 1081 1
7748 1081 1
7805 1081 1
8132 1081 1
8137 1081 1
8259 1081 2
8374 1081 1
8379 1081 1
8402 1081 1
8410 1081 1
8555 1081 2
8557 1081 1
8569 1081 1
8595 1081 3
8596 1081 1
8616 1081 1
8655 1081 1
8676 1081 7
8727 1081 4
8739 1081 1
8849 1081 1
8911 1081 1
9011 1081 1
9043 1081 1
9044 1081 1
9095 1081 1
9194 1081 1
9367 1081 1
9405 1081 1
9568 1081 1
9605 1081 1
9623 1081 1
9865 1081 14
9879 1081 2
9946 1081 1
10065 1081 1
10093 1081 1
10103 1081 1
10641 1081 1
10963 1081 1
11075 1081 1
11200 1081 1
11218 1081 1
11245 1081 2
11252 1081 1
11253 1081 2
11332 1081 1
11345 1081 1
11365 1081 1
11378 1081 1
11456 1081 1
11458 1081 1
11467 1081 1
11492 1081 1
11580 1081 1
11587 1081 1
11619 1081 1
11684 1081 1
11686 1081 1
11712 1081 2
11738 1081 1
11868 1081 1
11974 1081 1
12134 1081 1
12160 1081 1
12331 1081 1
12584 1081 1
12606 1081 1
12628 1081 1
12630 1081 1
12643 1081 1
12645 1081 1
12715 1081 1
12872 1081 1
12881 1081 3
13030 1081 1
13071 1081 1
13100 1081 1
13139 1081 1
13141 1081 1
13171 1081 2
13182 1081 1
13206 1081 1
13343 1081 1
14200 1081 1
14285 1081 1
14405 1081 1
14421 1081 3
14449 1081 6
14511 1081 2
14546 1081 4
14564 1081 13
14589 1081 1
14636 1081 3
14705 1081 5
14858 1081 12
15020 1081 4
15027 1081 3
15040 1081 1
15051 1081 1
15126 1081 1
15142 1081 1
15190 1081 1
15194 1081 1
15196 1081 1
15284 1081 4
15304 1081 1
15311 1081 62
15324 1081 1
15369 1081 1
15458 1081 1
15582 1081 7
15590 1081 2
15612 1081 1
15641 1081 1
15729 1081 5
15739 1081 2
15783 1081 1
15813 1081 1
15861 1081 1
15957 1081 2
15959 1081 1
15965 1081 2
15967 1081 31
15997 1081 1
16021 1081 1
16045 1081 2
16052 1081 1
16092 1081 2
16136 1081 1
10 1082 1
22 1082 18
97 1082 2
158 1082 1
199 1082 1
203 1082 1
227 1082 1
251 1082 2
267 1082 2
269 1082 2
282 1082 2
288 1082 1
294 1082 1
296 1082 1
307 1082 1
316 1082 1
319 1082 1
320 1082 2
361 1082 1
364 1082 1
383 1082 1
416 1082 1
465 1082 1
469 1082 1
484 1082 5
517 1082 1
540 1082 1
545 1082 1
563 1082 2
564 1082 1
580 1082 16
594 1082 3
641 1082 3
647 1082 2
659 1082 3
690 1082 1
743 1082 1
756 1082 1
831 1082 1
918 1082 2
919 1082 2
951 1082 1
988 1082 1
1028 1082 3
1030 1082 1
1046 1082 1
1187 1082 1
1210 1082 1
1268 1082 3
1274 1082 1
1277 1082 1
1345 1082 1
1357 1082 12
1483 1082 1
1520 1082 1
1539 1082 1
1540 1082 2
1545 1082 2
1566 1082 1
1614 1082 2
1630 1082 2
1669 1082 11
1696 1082 1
1782 1082 1
1797 1082 1
1798 1082 2
1897 1082 1
1964 1082 1
1966 1082 3
2024 1082 2
2028 1082 1
2041 1082 1
2049 1082 5
2050 1082 1
2063 1082 2
2067 1082 2
2157 1082 1
2219 1082 2
2220 1082 1
2221 1082 1
2234 1082 2
2272 1082 3
2291 1082 3
2304 1082 1
2344 1082 2
2353 1082 1
2372 1082 1
2378 1082 1
2467 1082 1
2525 1082 1
2592 1082 3
2593 1082 1
2594 1082 1
2597 1082 1
2717 1082 1
2791 1082 1
2810 1082 1
2822 1082 1
2877 1082 2
2926 1082 8
2958 1082 1
2989 1082 1
3083 1082 1
3094 1082 1
3110 1082 2
3167 1082 1
3173 1082 2
3189 1082 4
3265 1082 1
3333 1082 1
3345 1082 1
3371 1082 4
3375 1082 3
3384 1082 1
3490 1082 1
3541 1082 1
3561 1082 1
3576 1082 1
3620 1082 1
3679 1082 2
3707 1082 2
3797 1082 2
3857 1082 2
3867 1082 1
3941 1082 3
3956 1082 1
3961 1082 16
3962 1082 3
3963 1082 1
3965 1082 1
3967 1082 1
4106 1082 1
4111 1082 1
4173 1082 1
4294 1082 2
4325 1082 1
4335 1082 1
4338 1082 2
4359 1082 1
4363 1082 1
4365 1082 1
4369 1082 1
4380 1082 1
4393 1082 2
4471 1082 1
4712 1082 1
4839 1082 3
4935 1082 1
4958 1082 2
4960 1082 2
4963 1082 1
5018 1082 1
5092 1082 1
5101 1082 3
5104 1082 2
5239 1082 1
5268 1082 1
5273 1082 2
5347 1082 1
5371 1082 1
5378 1082 2
5393 1082 4
5397 1082 1
5424 1082 1
5497 1082 1
5522 1082 1
5535 1082 1
5564 1082 1
5572 1082 2
5626 1082 2
5637 1082 1
5707 1082 1
5709 1082 1
5719 1082 2
5722 1082 1
5845 1082 2
5942 1082 1
6013 1082 1
6038 1082 2
6041 1082 4
6063 1082 3
6088 1082 3
6185 1082 1
6191 1082 1
6198 1082 2
6199 1082 4
6211 1082 2
6314 1082 2
6383 1082 1
6482 1082 1
6488 1082 4
6550 1082 1
6567 1082 1
6584 1082 1
6627 1082 1
6647 1082 1
6659 1082 4
6739 1082 1
6743 1082 1
6750 1082 1
6816 1082 5
6857 1082 1
6862 1082 1
6863 1082 2
6995 1082 1
7082 1082 2
7136 1082 4
7151 1082 1
7204 1082 1
7223 1082 1
7231 1082 1
7234 1082 1
7250 1082 2
7253 1082 1
7292 1082 1
7355 1082 2
7390 1082 1
7394 1082 1
7402 1082 1
7406 1082 1
7449 1082 1
7501 1082 1
7502 1082 2
7503 1082 1
7592 1082 1
7711 1082 1
7748 1082 1
7831 1082 1
7845 1082 1
7850 1082 1
7911 1082 1
8017 1082 1
8087 1082 1
8237 1082 2
8271 1082 2
8287 1082 1
8374 1082 1
8379 1082 1
8458 1082 1
8477 1082 2
8495 1082 1
8541 1082 1
8543 1082 1
8555 1082 2
8570 1082 1
8571 1082 2
8622 1082 1
8628 1082 1
8630 1082 1
8673 1082 1
8676 1082 13
8727 1082 1
8739 1082 2
8824 1082 1
8853 1082 1
8910 1082 1
8918 1082 1
8945 1082 1
8983 1082 1
9026 1082 1
9095 1082 2
9179 1082 1
9183 1082 1
9205 1082 1
9221 1082 1
9297 1082 2
9333 1082 2
9350 1082 1
9367 1082 3
9500 1082 1
9551 1082 1
9578 1082 1
9605 1082 1
9617 1082 1
9637 1082 1
9640 1082 2
9861 1082 1
9865 1082 14
9927 1082 1
9945 1082 1
9978 1082 1
10054 1082 1
10056 1082 2
10065 1082 1
10079 1082 2
10102 1082 1
10103 1082 2
10166 1082 1
10440 1082 1
10444 1082 2
10452 1082 1
10539 1082 1
10640 1082 1
10641 1082 2
11004 1082 1
11229 1082 1
11244 1082 1
11261 1082 1
11377 1082 1
11393 1082 1
11408 1082 1
11424 1082 1
11430 1082 1
11452 1082 1
11456 1082 2
11487 1082 1
11500 1082 2
11592 1082 1
11607 1082 1
11615 1082 2
11727 1082 1
11729 1082 1
11806 1082 1
11822 1082 1
11901 1082 1
11974 1082 1
12134 1082 6
12236 1082 1
12367 1082 1
12512 1082 2
12559 1082 1
12621 1082 1
12644 1082 1
12683 1082 1
12786 1082 1
12824 1082 1
12869 1082 1
12881 1082 4
12894 1082 1
12897 1082 1
13030 1082 1
13092 1082 1
13100 1082 3
13120 1082 1
13141 1082 1
13171 1082 1
13253 1082 1
13374 1082 1
13415 1082 1
13503 1082 1
13705 1082 1
14200 1082 1
14285 1082 2
14296 1082 1
14396 1082 1
14421 1082 1
14449 1082 2
14477 1082 1
14546 1082 1
14562 1082 1
14564 1082 11
14636 1082 3
14668 1082 1
14699 1082 3
14705 1082 4
14778 1082 2
14858 1082 27
15099 1082 1
15142 1082 1
15194 1082 5
15284 1082 3
15304 1082 2
15311 1082 43
15318 1082 1
15369 1082 2
15452 1082 4
15454 1082 1
15458 1082 1
15582 1082 2
15641 1082 1
15688 1082 1
15695 1082 1
15704 1082 1
15705 1082 1
15739 1082 1
15835 1082 1
15861 1082 1
15862 1082 1
15878 1082 1
15959 1082 1
15967 1082 34
16036 1082 2
16092 1082 1
12 1083 1
22 1083 39
24 1083 1
33 1083 1
39 1083 1
49 1083 3
95 1083 1
96 1083 1
97 1083 23
139 1083 3
148 1083 3
156 1083 4
158 1083 3
162 1083 1
170 1083 1
202 1083 4
203 1083 2
218 1083 1
221 1083 1
224 1083 1
230 1083 2
243 1083 1
247 1083 2
249 1083 1
250 1083 1
251 1083 27
267 1083 2
268 1083 1
269 1083 5
270 1083 6
271 1083 2
273 1083 1
274 1083 7
275 1083 5
276 1083 2
277 1083 4
278 1083 1
280 1083 5
281 1083 8
282 1083 7
283 1083 4
284 1083 6
285 1083 1
286 1083 1
287 1083 1
288 1083 3
289 1083 3
290 1083 4
292 1083 2
293 1083 3
294 1083 3
296 1083 1
297 1083 2
298 1083 3
299 1083 3
300 1083 5
301 1083 1
303 1083 1
305 1083 1
307 1083 1
327 1083 2
330 1083 3
361 1083 1
368 1083 2
374 1083 1
375 1083 1
379 1083 1
381 1083 1
389 1083 18
392 1083 3
405 1083 1
410 1083 1
411 1083 1
413 1083 2
416 1083 1
423 1083 4
426 1083 6
433 1083 1
436 1083 2
439 1083 4
440 1083 5
465 1083 3
468 1083 2
469 1083 4
484 1083 6
502 1083 1
508 1083 1
520 1083 3
526 1083 1
532 1083 3
534 1083 2
540 1083 2
545 1083 2
547 1083 1
558 1083 3
562 1083 1
563 1083 4
574 1083 4
580 1083 55
589 1083 1
591 1083 1
594 1083 16
599 1083 1
604 1083 1
607 1083 1
609 1083 1
620 1083 1
621 1083 1
630 1083 2
636 1083 1
637 1083 2
641 1083 7
668 1083 1
670 1083 6
676 1083 1
690 1083 1
693 1083 2
719 1083 1
721 1083 5
724 1083 1
727 1083 2
743 1083 1
748 1083 1
749 1083 1
751 1083 1
752 1083 2
753 1083 1
754 1083 1
756 1083 1
764 1083 2
818 1083 1
827 1083 1
831 1083 1
877 1083 2
889 1083 1
890 1083 1
918 1083 33
919 1083 7
941 1083 1
948 1083 2
988 1083 1
992 1083 1
997 1083 3
1001 1083 1
1028 1083 1
1030 1083 3
1072 1083 1
1127 1083 1
1176 1083 1
1187 1083 1
1199 1083 1
1203 1083 1
1224 1083 2
1240 1083 1
1243 1083 1
1277 1083 4
1343 1083 1
1357 1083 373
1460 1083 1
1483 1083 3
1540 1083 1
1542 1083 1
1576 1083 2
1608 1083 1
1618 1083 1
1626 1083 2
1630 1083 2
1633 1083 1
1639 1083 1
1655 1083 1
1669 1083 18
1687 1083 2
1713 1083 1
1779 1083 1
1782 1083 2
1788 1083 1
1790 1083 2
1792 1083 4
1795 1083 1
1829 1083 2
1856 1083 1
1875 1083 1
1897 1083 12
1964 1083 1
1966 1083 1
2024 1083 30
2028 1083 2
2040 1083 1
2041 1083 1
2043 1083 3
2049 1083 13
2063 1083 6
2067 1083 3
2098 1083 1
2129 1083 1
2170 1083 2
2176 1083 1
2182 1083 1
2219 1083 1
2245 1083 2
2272 1083 5
2291 1083 2
2306 1083 1
2325 1083 1
2353 1083 3
2384 1083 3
2428 1083 1
2467 1083 1
2503 1083 1
2525 1083 1
2537 1083 1
2546 1083 1
2578 1083 1
2580 1083 1
2592 1083 2
2616 1083 1
2633 1083 4
2647 1083 1
2752 1083 1
2802 1083 1
2810 1083 2
2820 1083 1
2822 1083 1
2823 1083 1
2872 1083 1
2926 1083 5
2947 1083 3
2958 1083 3
3056 1083 1
3170 1083 3
3175 1083 1
3189 1083 1
3238 1083 1
3265 1083 1
3287 1083 1
3298 1083 1
3345 1083 1
3346 1083 2
3375 1083 1
3384 1083 1
3412 1083 2
3425 1083 1
3434 1083 1
3446 1083 1
3448 1083 2
3490 1083 1
3496 1083 1
3511 1083 1
3561 1083 2
3567 1083 1
3574 1083 1
3621 1083 1
3679 1083 1
3691 1083 1
3749 1083 3
3797 1083 1
3819 1083 1
3905 1083 1
3916 1083 1
3929 1083 1
3941 1083 1
3947 1083 1
3949 1083 1
3960 1083 9
3961 1083 112
3962 1083 33
3963 1083 1
3990 1083 1
4067 1083 1
4106 1083 3
4107 1083 2
4175 1083 2
4194 1083 1
4284 1083 1
4294 1083 16
4325 1083 1
4338 1083 2
4347 1083 1
4353 1083 1
4369 1083 1
4370 1083 1
4393 1083 1
4404 1083 1
4406 1083 2
4417 1083 1
4422 1083 1
4443 1083 1
4471 1083 1
4497 1083 1
4505 1083 1
4516 1083 2
4520 1083 1
4629 1083 3
4712 1083 17
4719 1083 1
4780 1083 1
4782 1083 1
4790 1083 1
4853 1083 1
4887 1083 1
4956 1083 2
4957 1083 1
4958 1083 5
4994 1083 1
5000 1083 1
5001 1083 3
5005 1083 1
5021 1083 1
5063 1083 1
5067 1083 2
5091 1083 1
5101 1083 2
5102 1083 1
5119 1083 1
5133 1083 2
5163 1083 1
5222 1083 2
5228 1083 1
5236 1083 1
5264 1083 1
5285 1083 1
5289 1083 1
5309 1083 1
5321 1083 2
5329 1083 1
5347 1083 2
5443 1083 1
5449 1083 2
5454 1083 1
5471 1083 1
5497 1083 1
5507 1083 1
5534 1083 2
5564 1083 1
5613 1083 1
5617 1083 2
5651 1083 1
5698 1083 4
5812 1083 1
5834 1083 1
5845 1083 1
5881 1083 1
5887 1083 1
5895 1083 1
5906 1083 1
5924 1083 1
6013 1083 1
6033 1083 1
6041 1083 3
6070 1083 1
6088 1083 1
6108 1083 1
6169 1083 1
6185 1083 4
6195 1083 3
6198 1083 1
6199 1083 1
6219 1083 1
6227 1083 2
6253 1083 1
6254 1083 1
6301 1083 2
6314 1083 1
6340 1083 1
6444 1083 1
6488 1083 1
6520 1083 1
6565 1083 1
6567 1083 2
6602 1083 1
6638 1083 1
6679 1083 1
6687 1083 1
6697 1083 2
6702 1083 3
6746 1083 1
6759 1083 1
6785 1083 1
6791 1083 1
6795 1083 1
6815 1083 1
6816 1083 6
6857 1083 3
6861 1083 1
6863 1083 1
6916 1083 1
6947 1083 1
7037 1083 1
7053 1083 1
7082 1083 6
7101 1083 1
7107 1083 3
7131 1083 22
7136 1083 23
7211 1083 1
7216 1083 1
7246 1083 1
7288 1083 1
7353 1083 4
7355 1083 2
7420 1083 1
7446 1083 3
7459 1083 2
7474 1083 11
7497 1083 1
7500 1083 1
7502 1083 6
7503 1083 1
7550 1083 1
7556 1083 8
7592 1083 4
7616 1083 1
7636 1083 1
7642 1083 1
7697 1083 1
7713 1083 1
7719 1083 1
7748 1083 9
7751 1083 1
7792 1083 1
7799 1083 1
7803 1083 1
7823 1083 1
7869 1083 1
7982 1083 1
8013 1083 1
8037 1083 1
8062 1083 1
8132 1083 1
8154 1083 1
8237 1083 6
8255 1083 1
8258 1083 2
8259 1083 2
8271 1083 5
8286 1083 1
8378 1083 2
8379 1083 1
8389 1083 1
8410 1083 1
8427 1083 1
8456 1083 1
8458 1083 3
8460 1083 1
8543 1083 1
8555 1083 10
8570 1083 1
8585 1083 1
8592 1083 1
8595 1083 2
8614 1083 1
8635 1083 3
8655 1083 2
8658 1083 1
8661 1083 1
8676 1083 18
8691 1083 1
8727 1083 7
8739 1083 4
8766 1083 1
8778 1083 2
8824 1083 4
8883 1083 1
8884 1083 1
8914 1083 1
8979 1083 1
9117 1083 1
9137 1083 2
9183 1083 2
9194 1083 3
9205 1083 1
9235 1083 1
9286 1083 1
9321 1083 1
9367 1083 3
9489 1083 5
9494 1083 2
9500 1083 2
9638 1083 1
9829 1083 2
9843 1083 1
9864 1083 1
9865 1083 114
9880 1083 1
9894 1083 1
9898 1083 1
9939 1083 1
9956 1083 2
10040 1083 1
10056 1083 2
10064 1083 2
10067 1083 1
10088 1083 1
10205 1083 3
10449 1083 1
10459 1083 2
10486 1083 1
10562 1083 1
10732 1083 2
11022 1083 2
11055 1083 1
11059 1083 1
11061 1083 1
11067 1083 1
11095 1083 1
11156 1083 1
11173 1083 1
11222 1083 1
11226 1083 3
11229 1083 1
11230 1083 1
11252 1083 1
11261 1083 1
11264 1083 1
11273 1083 2
11345 1083 1
11364 1083 1
11378 1083 2
11390 1083 3
11393 1083 1
11430 1083 1
11471 1083 2
11481 1083 1
11492 1083 2
11545 1083 1
11571 1083 2
11615 1083 1
11619 1083 1
11686 1083 5
11688 1083 1
11724 1083 1
11771 1083 1
11779 1083 1
11795 1083 1
11949 1083 1
11974 1083 1
12019 1083 1
12057 1083 1
12092 1083 1
12097 1083 1
12128 1083 1
12134 1083 5
12135 1083 1
12138 1083 1
12217 1083 1
12236 1083 1
12257 1083 1
12348 1083 1
12526 1083 1
12544 1083 1
12558 1083 1
12559 1083 2
12586 1083 2
12598 1083 1
12609 1083 1
12622 1083 1
12624 1083 1
12625 1083 1
12644 1083 1
12653 1083 1
12663 1083 1
12706 1083 1
12761 1083 1
12772 1083 1
12777 1083 1
12869 1083 3
12872 1083 1
12881 1083 12
12890 1083 1
12919 1083 1
12931 1083 1
12962 1083 1
13042 1083 1
13088 1083 1
13092 1083 2
13100 1083 6
13115 1083 1
13140 1083 1
13206 1083 1
13242 1083 1
13311 1083 1
13312 1083 7
13370 1083 1
13371 1083 1
13393 1083 1
13403 1083 1
13458 1083 1
13465 1083 1
13500 1083 3
13507 1083 1
14200 1083 1
14206 1083 4
14229 1083 9
14285 1083 3
14372 1083 2
14396 1083 4
14399 1083 2
14404 1083 1
14405 1083 6
14421 1083 4
14449 1083 28
14467 1083 1
14471 1083 4
14495 1083 1
14527 1083 8
14546 1083 20
14562 1083 1
14564 1083 118
14569 1083 1
14630 1083 2
14636 1083 35
14691 1083 1
14699 1083 7
14705 1083 21
14766 1083 3
14778 1083 3
14809 1083 1
14858 1083 14
14977 1083 3
15015 1083 1
15020 1083 1
15022 1083 1
15027 1083 19
15099 1083 6
15126 1083 14
15142 1083 1
15177 1083 4
15186 1083 1
15190 1083 6
15194 1083 30
15196 1083 4
15270 1083 2
15284 1083 6
15298 1083 1
15304 1083 1
15311 1083 514
15314 1083 2
15324 1083 16
15369 1083 6
15436 1083 4
15452 1083 14
15458 1083 1
15556 1083 1
15582 1083 107
15612 1083 3
15641 1083 7
15688 1083 4
15701 1083 6
15705 1083 1
15719 1083 1
15729 1083 17
15731 1083 2
15739 1083 1
15761 1083 1
15766 1083 1
15813 1083 6
15835 1083 8
15836 1083 2
15862 1083 7
15877 1083 1
15927 1083 6
15957 1083 5
15959 1083 9
15967 1083 218
15997 1083 5
15998 1083 1
16021 1083 3
16045 1083 3
16092 1083 13
16136 1083 7
6 1084 1
90 1084 1
95 1084 1
97 1084 6
148 1084 1
158 1084 1
202 1084 1
218 1084 1
251 1084 1
267 1084 1
268 1084 1
273 1084 4
274 1084 8
275 1084 1
277 1084 1
278 1084 1
280 1084 1
281 1084 5
282 1084 6
285 1084 1
286 1084 3
290 1084 5
291 1084 4
293 1084 2
294 1084 2
296 1084 2
298 1084 2
299 1084 2
300 1084 2
301 1084 2
303 1084 1
305 1084 1
330 1084 4
389 1084 7
413 1084 1
416 1084 1
423 1084 3
426 1084 3
428 1084 1
439 1084 2
440 1084 3
465 1084 3
469 1084 1
484 1084 1
520 1084 2
532 1084 3
534 1084 1
540 1084 1
541 1084 1
542 1084 1
563 1084 1
589 1084 3
602 1084 3
609 1084 1
636 1084 1
637 1084 1
666 1084 1
670 1084 2
721 1084 1
760 1084 1
918 1084 12
1068 1084 1
1194 1084 1
1357 1084 163
1539 1084 1
1792 1084 2
1897 1084 6
2012 1084 1
2024 1084 22
2049 1084 1
2063 1084 1
2384 1084 1
2633 1084 1
2717 1084 1
2823 1084 1
2947 1084 1
3061 1084 1
3265 1084 1
3347 1084 1
3561 1084 1
3747 1084 1
3961 1084 11
3962 1084 7
4106 1084 3
4109 1084 1
4627 1084 1
4712 1084 1
4956 1084 2
5001 1084 1
5138 1084 1
5752 1084 1
6012 1084 1
6185 1084 1
6288 1084 1
6380 1084 1
6482 1084 1
6816 1084 1
6857 1084 1
7004 1084 1
7107 1084 4
7131 1084 6
7136 1084 16
7689 1084 2
7709 1084 1
7746 1084 2
7747 1084 1
7748 1084 1
8221 1084 2
8555 1084 2
8566 1084 1
8635 1084 1
8676 1084 1
8727 1084 1
8853 1084 2
9216 1084 1
9771 1084 1
9865 1084 55
9916 1084 2
10054 1084 1
10156 1084 1
10440 1084 1
11016 1084 1
11253 1084 1
11686 1084 2
11697 1084 1
11729 1084 1
11883 1084 1
12134 1084 1
12348 1084 1
12373 1084 1
12586 1084 1
12881 1084 27
12959 1084 1
13071 1084 1
14200 1084 2
14206 1084 1
14229 1084 4
14396 1084 2
14421 1084 1
14449 1084 10
14471 1084 1
14527 1084 3
14546 1084 8
14564 1084 27
14636 1084 21
14699 1084 1
14705 1084 3
14977 1084 1
15015 1084 1
15027 1084 1
15126 1084 4
15177 1084 2
15190 1084 1
15194 1084 6
15196 1084 1
15311 1084 237
15324 1084 3
15436 1084 1
15452 1084 6
15582 1084 11
15641 1084 1
15701 1084 1
15729 1084 7
15731 1084 1
15813 1084 1
15862 1084 1
15877 1084 2
15959 1084 5
15967 1084 97
15997 1084 1
16021 1084 1
16092 1084 2
16136 1084 3
22 1085 11
56 1085 1
97 1085 2
136 1085 1
164 1085 1
168 1085 1
199 1085 1
221 1085 1
240 1085 1
251 1085 3
269 1085 1
281 1085 1
283 1085 2
287 1085 1
290 1085 1
294 1085 3
296 1085 1
300 1085 1
303 1085 1
316 1085 1
327 1085 1
364 1085 2
367 1085 2
374 1085 1
381 1085 1
389 1085 1
397 1085 5
404 1085 1
413 1085 1
416 1085 1
423 1085 1
426 1085 1
439 1085 1
440 1085 1
522 1085 1
545 1085 1
562 1085 1
574 1085 1
580 1085 12
589 1085 1
594 1085 4
630 1085 1
693 1085 1
703 1085 1
727 1085 2
743 1085 1
756 1085 2
826 1085 1
901 1085 1
918 1085 1
919 1085 1
997 1085 1
1000 1085 1
1030 1085 2
1061 1085 2
1092 1085 1
1203 1085 1
1216 1085 1
1240 1085 1
1274 1085 1
1277 1085 1
1357 1085 37
1444 1085 1
1498 1085 2
1520 1085 1
1584 1085 1
1621 1085 1
1639 1085 1
1655 1085 3
1669 1085 3
1782 1085 3
1797 1085 1
1798 1085 1
1897 1085 2
2024 1085 3
2028 1085 1
2041 1085 1
2049 1085 5
2051 1085 2
2056 1085 1
2067 1085 1
2138 1085 1
2176 1085 1
2220 1085 2
2221 1085 2
2291 1085 4
2503 1085 2
2540 1085 1
2592 1085 1
2616 1085 3
2633 1085 1
2672 1085 3
2717 1085 1
2810 1085 1
2816 1085 1
2823 1085 2
2926 1085 3
2947 1085 2
2958 1085 1
2984 1085 1
3010 1085 1
3057 1085 1
3173 1085 3
3189 1085 1
3333 1085 1
3345 1085 1
3375 1085 1
3377 1085 2
3384 1085 1
3392 1085 1
3520 1085 2
3563 1085 1
3564 1085 1
3619 1085 1
3620 1085 1
3749 1085 1
3797 1085 4
3857 1085 2
3961 1085 11
4107 1085 1
4109 1085 1
4117 1085 1
4205 1085 1
4294 1085 2
4369 1085 1
4392 1085 1
4417 1085 1
4486 1085 1
4516 1085 1
4521 1085 1
4629 1085 2
4710 1085 1
4712 1085 3
4862 1085 1
4958 1085 1
5021 1085 2
5101 1085 1
5104 1085 1
5202 1085 1
5203 1085 1
5252 1085 1
5276 1085 1
5507 1085 1
5535 1085 1
5556 1085 2
5564 1085 1
5620 1085 2
5659 1085 1
5874 1085 1
5954 1085 1
6012 1085 1
6041 1085 1
6063 1085 1
6106 1085 2
6169 1085 1
6183 1085 1
6199 1085 2
6375 1085 2
6488 1085 2
6657 1085 1
6659 1085 1
6702 1085 2
6739 1085 1
6779 1085 1
6815 1085 1
6816 1085 1
6963 1085 2
6995 1085 1
7082 1085 1
7131 1085 1
7136 1085 3
7216 1085 1
7232 1085 1
7278 1085 1
7288 1085 2
7336 1085 3
7355 1085 4
7442 1085 1
7474 1085 2
7497 1085 1
7502 1085 1
7513 1085 1
7556 1085 2
7559 1085 1
7592 1085 2
7598 1085 1
7719 1085 1
7727 1085 1
7748 1085 1
7777 1085 1
7818 1085 1
8075 1085 1
8203 1085 1
8237 1085 1
8410 1085 1
8458 1085 3
8481 1085 1
8569 1085 1
8595 1085 1
8614 1085 1
8620 1085 1
8676 1085 1
8727 1085 1
8802 1085 1
8893 1085 1
8910 1085 1
9091 1085 1
9194 1085 2
9286 1085 1
9489 1085 2
9494 1085 1
9710 1085 1
9741 1085 1
9865 1085 15
10010 1085 1
10100 1085 1
10103 1085 1
10346 1085 1
10348 1085 1
10400 1085 1
10496 1085 1
10641 1085 1
10864 1085 1
11010 1085 1
11123 1085 1
11252 1085 1
11253 1085 2
11261 1085 2
11263 1085 1
11264 1085 1
11352 1085 1
11365 1085 1
11458 1085 1
11471 1085 1
11481 1085 1
11576 1085 1
11578 1085 1
11619 1085 1
11644 1085 1
11649 1085 1
11655 1085 1
11659 1085 1
11768 1085 1
11806 1085 2
11866 1085 1
11974 1085 1
11977 1085 1
12092 1085 1
12134 1085 3
12214 1085 1
12236 1085 1
12580 1085 1
12626 1085 1
12629 1085 1
12630 1085 1
12717 1085 1
12869 1085 2
12881 1085 1
13001 1085 1
13004 1085 1
13082 1085 1
13139 1085 1
13141 1085 1
13311 1085 1
13312 1085 1
13327 1085 1
13370 1085 2
13374 1085 1
13440 1085 1
14200 1085 1
14229 1085 1
14404 1085 1
14449 1085 4
14471 1085 1
14527 1085 1
14546 1085 3
14564 1085 10
14589 1085 1
14699 1085 1
14858 1085 4
14886 1085 1
14930 1085 1
14966 1085 1
15027 1085 2
15126 1085 2
15194 1085 3
15311 1085 31
15314 1085 1
15324 1085 2
15369 1085 1
15436 1085 1
15458 1085 1
15582 1085 3
15688 1085 1
15704 1085 1
15729 1085 1
15739 1085 1
15761 1085 1
15957 1085 1
15967 1085 23
16036 1085 1
16045 1085 2
16092 1085 2
22 1086 14
26 1086 1
28 1086 1
199 1086 1
223 1086 1
229 1086 1
251 1086 2
265 1086 1
269 1086 1
270 1086 1
271 1086 1
274 1086 3
275 1086 1
282 1086 1
283 1086 1
284 1086 2
298 1086 3
300 1086 1
301 1086 1
302 1086 2
305 1086 1
316 1086 1
330 1086 2
361 1086 3
372 1086 1
382 1086 2
389 1086 1
406 1086 1
416 1086 1
423 1086 1
468 1086 1
484 1086 2
520 1086 1
540 1086 1
558 1086 1
567 1086 1
580 1086 24
589 1086 1
594 1086 9
596 1086 1
609 1086 1
630 1086 1
636 1086 1
659 1086 1
707 1086 1
721 1086 1
727 1086 1
764 1086 1
781 1086 1
826 1086 1
829 1086 1
831 1086 3
877 1086 2
918 1086 4
920 1086 1
946 1086 1
1028 1086 1
1029 1086 1
1069 1086 1
1076 1086 1
1176 1086 1
1203 1086 1
1224 1086 1
1240 1086 2
1357 1086 32
1404 1086 1
1420 1086 1
1432 1086 1
1545 1086 1
1548 1086 1
1566 1086 2
1584 1086 1
1630 1086 2
1669 1086 12
1761 1086 1
1782 1086 2
1797 1086 2
1798 1086 1
1822 1086 1
1897 1086 1
1965 1086 1
1966 1086 2
2024 1086 2
2049 1086 6
2063 1086 2
2067 1086 2
2098 1086 2
2170 1086 1
2176 1086 1
2219 1086 1
2221 1086 1
2236 1086 1
2267 1086 1
2272 1086 2
2291 1086 5
2326 1086 1
2353 1086 3
2378 1086 1
2425 1086 1
2440 1086 1
2487 1086 1
2503 1086 1
2525 1086 1
2569 1086 1
2581 1086 1
2592 1086 1
2599 1086 1
2672 1086 1
2796 1086 1
2850 1086 1
2910 1086 1
2926 1086 4
2958 1086 1
2987 1086 1
2989 1086 1
3084 1086 1
3119 1086 1
3140 1086 1
3189 1086 1
3203 1086 1
3265 1086 2
3434 1086 1
3511 1086 2
3522 1086 1
3619 1086 1
3797 1086 2
3857 1086 2
3941 1086 3
3961 1086 9
3962 1086 2
4028 1086 1
4067 1086 1
4085 1086 2
4106 1086 1
4107 1086 1
4117 1086 1
4175 1086 1
4205 1086 1
4238 1086 1
4384 1086 2
4406 1086 1
4411 1086 1
4490 1086 1
4516 1086 1
4629 1086 1
4712 1086 1
4719 1086 1
4733 1086 2
4750 1086 1
4811 1086 1
4828 1086 2
4897 1086 1
4944 1086 1
4958 1086 1
4994 1086 1
5101 1086 1
5102 1086 1
5104 1086 1
5119 1086 2
5230 1086 1
5239 1086 1
5321 1086 2
5345 1086 1
5347 1086 2
5365 1086 1
5371 1086 3
5449 1086 2
5497 1086 4
5507 1086 1
5564 1086 1
5572 1086 1
5592 1086 1
5601 1086 1
5647 1086 1
5698 1086 2
5706 1086 1
5741 1086 1
5752 1086 1
5873 1086 1
5883 1086 1
5942 1086 1
5950 1086 1
6041 1086 1
6045 1086 1
6063 1086 1
6106 1086 1
6124 1086 1
6198 1086 1
6199 1086 5
6227 1086 2
6235 1086 1
6275 1086 1
6301 1086 1
6303 1086 1
6314 1086 2
6315 1086 1
6334 1086 1
6342 1086 1
6482 1086 1
6488 1086 2
6702 1086 1
6750 1086 1
6756 1086 1
6775 1086 1
6816 1086 2
6856 1086 1
6874 1086 1
6899 1086 1
6947 1086 1
6995 1086 1
7081 1086 1
7082 1086 1
7107 1086 2
7136 1086 1
7151 1086 1
7231 1086 2
7234 1086 1
7255 1086 1
7355 1086 1
7402 1086 1
7478 1086 1
7502 1086 1
7550 1086 1
7556 1086 2
7592 1086 1
7746 1086 1
7761 1086 1
7793 1086 1
7844 1086 1
7845 1086 3
7853 1086 1
7865 1086 1
7873 1086 1
8221 1086 2
8237 1086 2
8255 1086 1
8257 1086 1
8258 1086 1
8271 1086 2
8287 1086 1
8397 1086 1
8460 1086 1
8541 1086 1
8555 1086 4
8595 1086 2
8602 1086 1
8655 1086 1
8673 1086 2
8676 1086 8
8727 1086 3
8739 1086 1
8824 1086 3
8827 1086 1
8883 1086 1
8893 1086 1
8923 1086 1
9042 1086 1
9179 1086 1
9308 1086 3
9336 1086 1
9345 1086 1
9367 1086 1
9368 1086 1
9457 1086 2
9499 1086 1
9551 1086 1
9605 1086 2
9613 1086 1
9614 1086 1
9627 1086 1
9638 1086 1
9742 1086 1
9823 1086 1
9865 1086 17
9910 1086 1
9927 1086 1
9946 1086 1
10010 1086 1
10067 1086 1
10166 1086 1
10205 1086 1
10227 1086 2
10440 1086 1
10444 1086 1
10946 1086 2
10961 1086 1
10963 1086 1
10998 1086 1
11016 1086 1
11114 1086 1
11184 1086 1
11241 1086 1
11252 1086 1
11273 1086 1
11310 1086 1
11318 1086 1
11330 1086 1
11456 1086 1
11544 1086 1
11619 1086 2
11663 1086 1
11697 1086 1
11729 1086 1
11795 1086 1
11868 1086 1
11874 1086 1
11988 1086 1
12005 1086 1
12045 1086 1
12116 1086 1
12134 1086 2
12171 1086 1
12187 1086 2
12236 1086 2
12257 1086 1
12331 1086 1
12415 1086 1
12544 1086 1
12586 1086 1
12596 1086 1
12597 1086 1
12625 1086 1
12630 1086 1
12673 1086 1
12679 1086 1
12872 1086 1
12879 1086 1
12881 1086 4
13004 1086 1
13026 1086 1
13100 1086 2
13115 1086 1
13206 1086 1
13231 1086 1
13242 1086 1
13311 1086 1
13334 1086 1
13338 1086 1
13403 1086 1
13440 1086 1
13487 1086 1
13494 1086 2
13500 1086 1
13507 1086 2
14229 1086 1
14285 1086 1
14396 1086 2
14405 1086 1
14449 1086 6
14467 1086 1
14471 1086 1
14546 1086 2
14564 1086 8
14589 1086 5
14636 1086 5
14652 1086 2
14691 1086 1
14699 1086 1
14705 1086 3
14766 1086 1
14778 1086 1
14837 1086 1
14858 1086 19
15015 1086 1
15027 1086 1
15099 1086 2
15126 1086 2
15194 1086 6
15284 1086 2
15304 1086 3
15311 1086 39
15324 1086 2
15334 1086 1
15369 1086 2
15452 1086 5
15458 1086 1
15582 1086 10
15641 1086 1
15688 1086 1
15729 1086 5
15739 1086 2
15836 1086 1
15924 1086 1
15957 1086 2
15967 1086 26
15997 1086 2
16045 1086 1
18 1087 1
22 1087 9
143 1087 1
148 1087 1
156 1087 1
211 1087 1
222 1087 1
231 1087 1
239 1087 1
251 1087 2
267 1087 2
274 1087 1
275 1087 1
277 1087 1
294 1087 2
297 1087 1
298 1087 1
300 1087 1
301 1087 1
302 1087 1
304 1087 2
316 1087 2
327 1087 1
330 1087 1
361 1087 1
377 1087 1
381 1087 2
389 1087 4
416 1087 2
423 1087 2
426 1087 1
469 1087 1
542 1087 1
545 1087 2
563 1087 1
580 1087 13
587 1087 1
594 1087 3
637 1087 1
647 1087 3
660 1087 1
668 1087 1
682 1087 1
703 1087 2
781 1087 1
783 1087 2
805 1087 1
829 1087 1
890 1087 1
918 1087 5
919 1087 1
944 1087 1
1028 1087 1
1030 1087 3
1092 1087 1
1160 1087 1
1164 1087 1
1187 1087 1
1203 1087 2
1224 1087 3
1240 1087 1
1357 1087 30
1500 1087 1
1531 1087 1
1539 1087 1
1543 1087 1
1545 1087 1
1546 1087 1
1584 1087 1
1618 1087 1
1630 1087 1
1655 1087 1
1669 1087 8
1710 1087 1
1762 1087 2
1795 1087 1
1797 1087 1
1798 1087 4
1842 1087 1
1848 1087 2
1897 1087 2
1957 1087 1
2008 1087 1
2024 1087 4
2028 1087 2
2040 1087 1
2049 1087 3
2067 1087 3
2138 1087 1
2219 1087 2
2236 1087 1
2267 1087 1
2272 1087 1
2291 1087 4
2305 1087 2
2326 1087 1
2372 1087 1
2397 1087 1
2467 1087 1
2484 1087 1
2592 1087 3
2599 1087 1
2616 1087 1
2620 1087 1
2647 1087 1
2726 1087 1
2800 1087 1
2810 1087 2
2823 1087 1
2923 1087 1
2926 1087 5
2947 1087 1
2958 1087 2
2989 1087 2
3008 1087 1
3061 1087 1
3144 1087 1
3167 1087 1
3173 1087 2
3181 1087 1
3189 1087 1
3238 1087 1
3265 1087 2
3375 1087 1
3413 1087 1
3513 1087 1
3522 1087 1
3549 1087 1
3759 1087 1
3797 1087 4
3817 1087 1
3857 1087 1
3867 1087 1
3932 1087 1
3959 1087 1
3960 1087 2
3961 1087 2
3962 1087 2
3963 1087 1
3988 1087 1
4022 1087 1
4107 1087 1
4112 1087 1
4117 1087 1
4188 1087 1
4252 1087 3
4294 1087 1
4336 1087 1
4347 1087 2
4353 1087 1
4365 1087 1
4369 1087 1
4404 1087 1
4406 1087 1
4519 1087 1
4521 1087 1
4558 1087 3
4712 1087 6
4733 1087 1
4778 1087 1
4790 1087 1
4839 1087 2
4880 1087 1
4956 1087 1
4992 1087 2
5092 1087 2
5111 1087 1
5203 1087 1
5240 1087 1
5275 1087 1
5282 1087 1
5285 1087 1
5371 1087 2
5374 1087 1
5381 1087 1
5397 1087 1
5429 1087 2
5506 1087 1
5534 1087 2
5544 1087 1
5585 1087 1
5607 1087 1
5651 1087 1
5698 1087 1
5745 1087 2
5807 1087 2
5873 1087 1
5884 1087 1
5924 1087 1
5942 1087 1
6041 1087 1
6057 1087 1
6061 1087 1
6063 1087 1
6185 1087 2
6198 1087 1
6199 1087 5
6227 1087 2
6253 1087 1
6303 1087 1
6375 1087 1
6381 1087 1
6396 1087 1
6444 1087 1
6482 1087 1
6488 1087 2
6589 1087 3
6671 1087 1
6702 1087 3
6720 1087 1
6769 1087 1
6815 1087 1
6816 1087 3
6857 1087 1
6863 1087 2
6926 1087 1
6948 1087 1
6963 1087 2
6999 1087 1
7007 1087 2
7008 1087 1
7051 1087 1
7082 1087 1
7136 1087 3
7169 1087 2
7231 1087 1
7278 1087 1
7338 1087 1
7355 1087 5
7474 1087 1
7501 1087 1
7502 1087 2
7503 1087 1
7513 1087 2
7556 1087 1
7598 1087 1
7748 1087 1
7768 1087 1
7792 1087 1
7838 1087 1
7844 1087 1
7869 1087 1
7992 1087 1
8075 1087 1
8077 1087 1
8086 1087 1
8109 1087 1
8160 1087 1
8193 1087 1
8222 1087 1
8237 1087 1
8271 1087 1
8495 1087 1
8543 1087 1
8555 1087 2
8595 1087 2
8596 1087 1
8616 1087 1
8630 1087 1
8655 1087 3
8673 1087 1
8676 1087 4
8719 1087 1
8727 1087 1
8739 1087 1
8836 1087 1
8853 1087 1
8891 1087 1
8957 1087 1
9091 1087 1
9095 1087 2
9137 1087 1
9164 1087 1
9183 1087 2
9250 1087 1
9366 1087 1
9396 1087 2
9623 1087 1
9741 1087 2
9832 1087 2
9843 1087 1
9865 1087 9
9879 1087 5
10048 1087 1
10064 1087 1
10103 1087 2
10641 1087 1
10949 1087 1
10963 1087 1
11023 1087 1
11095 1087 1
11122 1087 1
11159 1087 2
11173 1087 1
11261 1087 1
11348 1087 1
11390 1087 1
11393 1087 2
11430 1087 3
11544 1087 2
11571 1087 1
11587 1087 1
11615 1087 1
11619 1087 1
11638 1087 1
11659 1087 1
11697 1087 1
11822 1087 1
11974 1087 2
11988 1087 1
12128 1087 1
12134 1087 4
12135 1087 1
12146 1087 1
12171 1087 1
12187 1087 1
12333 1087 1
12367 1087 1
12512 1087 1
12592 1087 1
12615 1087 1
12621 1087 1
12642 1087 1
12653 1087 1
12661 1087 1
12786 1087 1
12857 1087 1
12862 1087 1
12881 1087 3
12894 1087 1
13134 1087 1
13139 1087 1
13141 1087 1
13169 1087 1
13295 1087 1
13311 1087 1
13370 1087 1
13440 1087 1
13456 1087 1
14229 1087 5
14285 1087 4
14323 1087 1
14326 1087 1
14376 1087 1
14421 1087 2
14449 1087 2
14471 1087 1
14472 1087 2
14477 1087 1
14546 1087 4
14562 1087 1
14564 1087 10
14630 1087 2
14636 1087 5
14705 1087 1
14778 1087 1
14858 1087 18
15008 1087 2
15099 1087 1
15126 1087 2
15190 1087 1
15194 1087 5
15284 1087 2
15304 1087 3
15311 1087 38
15369 1087 1
15452 1087 2
15454 1087 1
15560 1087 1
15582 1087 9
15641 1087 1
15705 1087 1
15729 1087 5
15739 1087 1
15780 1087 2
15813 1087 1
15835 1087 1
15845 1087 1
15861 1087 1
15877 1087 1
15957 1087 2
15967 1087 25
16036 1087 1
7 1088 1
16 1088 1
22 1088 35
26 1088 1
35 1088 1
49 1088 2
58 1088 1
90 1088 1
95 1088 2
97 1088 17
139 1088 1
140 1088 1
148 1088 2
156 1088 2
158 1088 2
166 1088 1
177 1088 1
180 1088 1
200 1088 1
202 1088 1
203 1088 1
211 1088 1
218 1088 3
230 1088 1
231 1088 1
244 1088 1
251 1088 24
267 1088 2
269 1088 2
270 1088 6
271 1088 3
273 1088 1
274 1088 5
275 1088 1
276 1088 1
277 1088 1
278 1088 1
279 1088 1
280 1088 3
281 1088 1
282 1088 6
283 1088 2
284 1088 2
285 1088 1
286 1088 1
287 1088 1
288 1088 1
289 1088 2
290 1088 3
291 1088 1
292 1088 1
293 1088 1
294 1088 2
296 1088 3
297 1088 2
298 1088 3
299 1088 3
300 1088 1
302 1088 1
303 1088 1
309 1088 1
315 1088 1
327 1088 5
330 1088 2
338 1088 1
381 1088 4
389 1088 10
396 1088 1
404 1088 3
413 1088 1
416 1088 2
418 1088 1
423 1088 2
424 1088 1
426 1088 5
436 1088 1
439 1088 3
440 1088 4
448 1088 1
455 1088 2
465 1088 1
469 1088 2
477 1088 1
484 1088 6
485 1088 1
532 1088 3
534 1088 2
540 1088 4
547 1088 1
563 1088 2
569 1088 1
574 1088 4
580 1088 35
587 1088 1
589 1088 3
594 1088 12
596 1088 1
602 1088 1
630 1088 4
635 1088 1
637 1088 2
641 1088 4
668 1088 1
670 1088 2
683 1088 1
693 1088 2
703 1088 1
721 1088 1
727 1088 1
756 1088 2
818 1088 2
877 1088 1
890 1088 2
918 1088 14
919 1088 2
1019 1088 1
1134 1088 1
1187 1088 1
1224 1088 4
1240 1088 1
1277 1088 1
1292 1088 1
1314 1088 1
1339 1088 1
1347 1088 1
1357 1088 254
1483 1088 3
1520 1088 1
1542 1088 1
1545 1088 3
1546 1088 2
1555 1088 1
1565 1088 1
1630 1088 7
1633 1088 1
1655 1088 2
1669 1088 17
1713 1088 1
1792 1088 2
1814 1088 1
1897 1088 3
1964 1088 1
1981 1088 1
2024 1088 23
2028 1088 4
2049 1088 1
2063 1088 4
2172 1088 1
2272 1088 6
2291 1088 3
2306 1088 1
2335 1088 1
2372 1088 1
2384 1088 2
2456 1088 1
2476 1088 1
2633 1088 7
2647 1088 2
2648 1088 3
2670 1088 1
2816 1088 1
2822 1088 2
2823 1088 2
2848 1088 1
2852 1088 1
2863 1088 1
2933 1088 1
2947 1088 2
2950 1088 1
2958 1088 2
2982 1088 2
2989 1088 1
3173 1088 1
3185 1088 1
3189 1088 1
3191 1088 1
3215 1088 1
3234 1088 1
3238 1088 1
3333 1088 3
3346 1088 1
3347 1088 1
3412 1088 1
3438 1088 1
3448 1088 1
3450 1088 1
3463 1088 1
3496 1088 1
3511 1088 2
3530 1088 1
3561 1088 2
3563 1088 1
3580 1088 1
3679 1088 2
3754 1088 1
3759 1088 1
3819 1088 1
3844 1088 1
3851 1088 1
3857 1088 1
3916 1088 1
3941 1088 3
3960 1088 5
3961 1088 84
3962 1088 15
3964 1088 1
3995 1088 1
4023 1088 2
4106 1088 1
4107 1088 4
4120 1088 1
4207 1088 1
4294 1088 12
4349 1088 1
4355 1088 2
4362 1088 1
4396 1088 1
4516 1088 1
4520 1088 1
4629 1088 1
4676 1088 1
4708 1088 2
4712 1088 3
4790 1088 1
4831 1088 1
4837 1088 1
4956 1088 3
4958 1088 4
4966 1088 1
4991 1088 1
4992 1088 1
5084 1088 1
5160 1088 1
5222 1088 2
5224 1088 1
5269 1088 1
5280 1088 1
5302 1088 1
5321 1088 2
5327 1088 2
5328 1088 1
5329 1088 1
5347 1088 1
5371 1088 1
5447 1088 1
5449 1088 2
5465 1088 1
5473 1088 1
5486 1088 1
5497 1088 1
5506 1088 2
5534 1088 1
5536 1088 1
5572 1088 1
5627 1088 3
5659 1088 1
5698 1088 1
5722 1088 1
5728 1088 1
5752 1088 1
5920 1088 1
5942 1088 1
5957 1088 1
5969 1088 1
6012 1088 1
6146 1088 1
6177 1088 2
6195 1088 5
6301 1088 1
6315 1088 1
6382 1088 1
6396 1088 2
6397 1088 1
6488 1088 1
6520 1088 2
6555 1088 2
6574 1088 1
6667 1088 1
6679 1088 2
6702 1088 1
6816 1088 5
6947 1088 1
6962 1088 2
7082 1088 8
7101 1088 1
7107 1088 12
7131 1088 18
7136 1088 20
7151 1088 3
7204 1088 1
7250 1088 1
7262 1088 2
7355 1088 2
7393 1088 1
7403 1088 1
7405 1088 1
7406 1088 1
7423 1088 1
7446 1088 1
7474 1088 3
7501 1088 1
7502 1088 1
7503 1088 1
7552 1088 1
7556 1088 1
7564 1088 1
7592 1088 1
7640 1088 1
7647 1088 1
7690 1088 2
7719 1088 1
7746 1088 6
7747 1088 8
7748 1088 9
7823 1088 2
7982 1088 1
8037 1088 2
8044 1088 1
8067 1088 1
8132 1088 1
8188 1088 1
8256 1088 1
8258 1088 1
8271 1088 5
8399 1088 1
8408 1088 1
8443 1088 1
8458 1088 2
8460 1088 1
8469 1088 1
8477 1088 1
8486 1088 1
8541 1088 1
8543 1088 2
8555 1088 6
8564 1088 1
8570 1088 1
8590 1088 1
8591 1088 1
8655 1088 2
8673 1088 1
8676 1088 15
8727 1088 3
8767 1088 1
8778 1088 1
8892 1088 1
8901 1088 1
8919 1088 1
8956 1088 1
8957 1088 1
8997 1088 1
9041 1088 1
9123 1088 1
9159 1088 1
9296 1088 1
9305 1088 1
9336 1088 1
9360 1088 1
9403 1088 1
9489 1088 2
9652 1088 1
9812 1088 1
9865 1088 70
10064 1088 1
10102 1088 1
10103 1088 2
10205 1088 2
10284 1088 1
10303 1088 1
10336 1088 1
10368 1088 1
10397 1088 1
10452 1088 2
10531 1088 1
10625 1088 2
11004 1088 1
11043 1088 1
11067 1088 1
11114 1088 2
11156 1088 3
11213 1088 1
11226 1088 2
11245 1088 1
11345 1088 2
11378 1088 2
11385 1088 1
11444 1088 1
11458 1088 1
11577 1088 1
11619 1088 3
11686 1088 4
11729 1088 3
11738 1088 1
11757 1088 1
11944 1088 1
12127 1088 3
12134 1088 7
12185 1088 1
12187 1088 1
12330 1088 1
12348 1088 1
12365 1088 1
12404 1088 1
12544 1088 1
12557 1088 1
12589 1088 1
12621 1088 1
12653 1088 1
12673 1088 1
12743 1088 1
12793 1088 1
12871 1088 1
12881 1088 64
12893 1088 1
13114 1088 1
13120 1088 1
13160 1088 1
13188 1088 2
13195 1088 1
13206 1088 4
13311 1088 2
13461 1088 1
13465 1088 1
13507 1088 1
14200 1088 4
14229 1088 2
14372 1088 7
14396 1088 1
14399 1088 4
14421 1088 7
14449 1088 4
14527 1088 3
14546 1088 20
14564 1088 36
14569 1088 1
14636 1088 32
14668 1088 1
14699 1088 3
14705 1088 12
14751 1088 1
14766 1088 4
14778 1088 2
14939 1088 1
14953 1088 2
15027 1088 15
15099 1088 2
15126 1088 9
15142 1088 3
15177 1088 3
15190 1088 2
15194 1088 9
15311 1088 397
15324 1088 6
15369 1088 1
15386 1088 1
15452 1088 3
15504 1088 1
15556 1088 1
15582 1088 44
15641 1088 2
15688 1088 2
15701 1088 1
15704 1088 1
15729 1088 8
15731 1088 2
15739 1088 2
15780 1088 1
15813 1088 1
15830 1088 2
15835 1088 6
15836 1088 1
15862 1088 3
15959 1088 2
15967 1088 155
16021 1088 2
16092 1088 6
16136 1088 4
18 1089 1
22 1089 17
26 1089 1
49 1089 1
58 1089 1
67 1089 1
96 1089 1
97 1089 3
116 1089 1
127 1089 1
201 1089 2
202 1089 1
203 1089 2
211 1089 2
217 1089 1
218 1089 2
223 1089 1
230 1089 1
240 1089 2
243 1089 1
251 1089 3
258 1089 2
259 1089 1
268 1089 1
270 1089 1
273 1089 1
278 1089 1
281 1089 1
282 1089 2
283 1089 1
284 1089 2
288 1089 1
299 1089 2
305 1089 1
316 1089 2
327 1089 1
361 1089 4
377 1089 1
389 1089 1
413 1089 1
423 1089 1
426 1089 2
436 1089 4
440 1089 1
469 1089 1
523 1089 1
525 1089 1
532 1089 1
540 1089 1
563 1089 2
580 1089 19
591 1089 1
592 1089 1
594 1089 2
596 1089 1
636 1089 3
647 1089 3
659 1089 1
668 1089 1
690 1089 1
721 1089 1
727 1089 1
743 1089 1
756 1089 2
785 1089 1
789 1089 1
811 1089 1
831 1089 1
877 1089 1
887 1089 1
904 1089 2
920 1089 2
946 1089 1
997 1089 1
1029 1089 2
1140 1089 1
1194 1089 2
1224 1089 1
1357 1089 45
1545 1089 2
1555 1089 1
1630 1089 1
1646 1089 1
1669 1089 11
1717 1089 1
1760 1089 1
1790 1089 3
1797 1089 1
1798 1089 2
1897 1089 1
1941 1089 1
2024 1089 2
2028 1089 1
2035 1089 1
2049 1089 6
2063 1089 1
2067 1089 1
2113 1089 1
2170 1089 1
2176 1089 1
2219 1089 2
2272 1089 3
2291 1089 5
2305 1089 1
2326 1089 1
2349 1089 1
2370 1089 1
2378 1089 1
2440 1089 1
2456 1089 2
2467 1089 1
2503 1089 1
2597 1089 1
2616 1089 2
2620 1089 2
2641 1089 1
2672 1089 1
2686 1089 2
2717 1089 2
2926 1089 1
2958 1089 1
2989 1089 1
3057 1089 1
3061 1089 1
3130 1089 1
3173 1089 4
3222 1089 1
3265 1089 2
3306 1089 1
3345 1089 1
3346 1089 1
3371 1089 1
3375 1089 3
3428 1089 2
3442 1089 1
3448 1089 1
3467 1089 1
3511 1089 1
3520 1089 1
3522 1089 1
3551 1089 1
3574 1089 1
3620 1089 1
3679 1089 4
3749 1089 1
3759 1089 1
3779 1089 1
3797 1089 3
3802 1089 1
3846 1089 1
3857 1089 1
3941 1089 2
3959 1089 1
3960 1089 3
3961 1089 3
3962 1089 1
3963 1089 1
3964 1089 1
4022 1089 1
4067 1089 1
4107 1089 5
4188 1089 1
4216 1089 1
4294 1089 1
4393 1089 1
4406 1089 1
4417 1089 1
4471 1089 1
4486 1089 1
4558 1089 1
4629 1089 2
4733 1089 2
4755 1089 1
4780 1089 1
4790 1089 1
4907 1089 1
4934 1089 1
4956 1089 1
4958 1089 1
4960 1089 2
5001 1089 1
5018 1089 2
5102 1089 1
5104 1089 1
5111 1089 3
5119 1089 2
5125 1089 1
5167 1089 1
5197 1089 1
5224 1089 1
5240 1089 1
5347 1089 1
5367 1089 1
5371 1089 1
5393 1089 2
5423 1089 1
5449 1089 1
5507 1089 1
5522 1089 1
5534 1089 1
5564 1089 1
5572 1089 1
5617 1089 1
5627 1089 1
5722 1089 2
5745 1089 1
5752 1089 1
5807 1089 1
5883 1089 1
5884 1089 1
5895 1089 1
5947 1089 1
5997 1089 1
6013 1089 1
6038 1089 1
6041 1089 1
6063 1089 1
6111 1089 1
6124 1089 1
6136 1089 1
6151 1089 1
6185 1089 5
6195 1089 1
6198 1089 1
6199 1089 6
6227 1089 1
6301 1089 1
6314 1089 1
6375 1089 1
6381 1089 1
6397 1089 1
6520 1089 1
6555 1089 1
6659 1089 2
6702 1089 1
6747 1089 1
6816 1089 3
6857 1089 2
6913 1089 1
6963 1089 2
6971 1089 1
6995 1089 2
7007 1089 1
7082 1089 6
7107 1089 1
7136 1089 3
7203 1089 1
7214 1089 1
7231 1089 2
7246 1089 1
7262 1089 1
7353 1089 2
7355 1089 4
7406 1089 4
7440 1089 1
7474 1089 1
7502 1089 1
7556 1089 1
7591 1089 1
7603 1089 1
7611 1089 2
7704 1089 1
7713 1089 1
7746 1089 1
7748 1089 1
7764 1089 2
7798 1089 1
7831 1089 1
7845 1089 1
7861 1089 1
7865 1089 1
8062 1089 2
8086 1089 1
8160 1089 1
8170 1089 1
8237 1089 1
8256 1089 1
8258 1089 2
8271 1089 3
8374 1089 1
8379 1089 1
8388 1089 1
8410 1089 3
8541 1089 1
8543 1089 1
8592 1089 1
8595 1089 4
8616 1089 1
8661 1089 1
8673 1089 1
8676 1089 9
8727 1089 2
8739 1089 1
8777 1089 2
8824 1089 4
8853 1089 1
8859 1089 1
8890 1089 1
8918 1089 3
9062 1089 1
9095 1089 1
9117 1089 1
9297 1089 1
9305 1089 1
9341 1089 1
9350 1089 1
9366 1089 1
9367 1089 1
9457 1089 1
9467 1089 1
9500 1089 1
9605 1089 1
9626 1089 1
9627 1089 1
9710 1089 1
9791 1089 1
9843 1089 1
9865 1089 19
9900 1089 1
9914 1089 1
9945 1089 2
10008 1089 2
10010 1089 1
10128 1089 1
10255 1089 1
10336 1089 1
10457 1089 1
10521 1089 1
10562 1089 1
11004 1089 1
11022 1089 3
11064 1089 1
11095 1089 1
11156 1089 1
11217 1089 1
11245 1089 1
11253 1089 5
11261 1089 1
11365 1089 1
11368 1089 1
11430 1089 1
11456 1089 1
11466 1089 1
11467 1089 1
11492 1089 1
11546 1089 1
11558 1089 2
11571 1089 2
11587 1089 2
11619 1089 3
11638 1089 2
11658 1089 1
11659 1089 1
11696 1089 1
11729 1089 1
11795 1089 1
11816 1089 1
11837 1089 1
11866 1089 1
11878 1089 1
11974 1089 1
12134 1089 3
12201 1089 1
12217 1089 1
12236 1089 2
12348 1089 1
12367 1089 1
12370 1089 1
12512 1089 1
12526 1089 1
12559 1089 1
12586 1089 2
12609 1089 1
12621 1089 1
12629 1089 1
12653 1089 2
12663 1089 1
12664 1089 1
12747 1089 1
12869 1089 1
12881 1089 4
12897 1089 1
13116 1089 1
13139 1089 1
13141 1089 2
13215 1089 1
13220 1089 1
13371 1089 1
13430 1089 1
13491 1089 1
14200 1089 1
14206 1089 3
14229 1089 2
14258 1089 1
14285 1089 3
14376 1089 1
14405 1089 1
14421 1089 1
14449 1089 7
14477 1089 1
14546 1089 3
14562 1089 1
14564 1089 20
14589 1089 2
14636 1089 3
14691 1089 2
14699 1089 1
14705 1089 3
14719 1089 1
14766 1089 4
14778 1089 1
14809 1089 1
14828 1089 2
14837 1089 1
14858 1089 28
15027 1089 2
15099 1089 2
15126 1089 1
15194 1089 4
15267 1089 1
15284 1089 4
15311 1089 42
15369 1089 1
15430 1089 1
15436 1089 1
15452 1089 1
15458 1089 1
15556 1089 1
15560 1089 2
15582 1089 6
15641 1089 4
15688 1089 1
15701 1089 2
15716 1089 1
15729 1089 1
15739 1089 1
15761 1089 1
15813 1089 2
15836 1089 1
15861 1089 2
15862 1089 2
15957 1089 4
15959 1089 3
15967 1089 28
16021 1089 1
22 1090 10
73 1090 1
95 1090 1
153 1090 1
200 1090 2
202 1090 1
243 1090 1
251 1090 1
270 1090 2
283 1090 1
294 1090 1
297 1090 1
301 1090 1
302 1090 1
307 1090 1
316 1090 1
321 1090 3
368 1090 1
374 1090 1
383 1090 1
397 1090 1
413 1090 1
426 1090 1
484 1090 3
534 1090 1
563 1090 2
580 1090 8
591 1090 1
594 1090 2
630 1090 1
637 1090 2
659 1090 1
756 1090 1
764 1090 1
826 1090 2
831 1090 1
877 1090 2
918 1090 3
919 1090 2
1028 1090 1
1030 1090 1
1129 1090 1
1176 1090 2
1203 1090 1
1277 1090 1
1357 1090 66
1386 1090 1
1530 1090 1
1536 1090 2
1584 1090 2
1618 1090 1
1630 1090 2
1655 1090 2
1669 1090 3
1762 1090 1
1782 1090 1
1791 1090 1
1797 1090 1
1798 1090 1
1801 1090 1
2024 1090 6
2028 1090 1
2049 1090 4
2063 1090 1
2067 1090 5
2131 1090 1
2138 1090 1
2202 1090 1
2258 1090 1
2259 1090 1
2291 1090 10
2306 1090 1
2349 1090 1
2353 1090 1
2592 1090 1
2633 1090 1
2717 1090 1
2870 1090 1
2926 1090 1
2958 1090 3
2989 1090 1
3087 1090 1
3102 1090 1
3105 1090 2
3167 1090 2
3189 1090 1
3192 1090 1
3238 1090 1
3265 1090 2
3284 1090 1
3375 1090 1
3563 1090 1
3588 1090 1
3609 1090 1
3714 1090 1
3718 1090 1
3797 1090 3
3819 1090 1
3867 1090 3
3919 1090 2
3941 1090 2
3959 1090 1
3960 1090 1
3961 1090 11
3962 1090 5
4005 1090 1
4050 1090 1
4051 1090 1
4067 1090 2
4072 1090 1
4106 1090 3
4107 1090 1
4205 1090 2
4231 1090 1
4294 1090 3
4335 1090 1
4336 1090 1
4338 1090 1
4345 1090 1
4359 1090 1
4363 1090 1
4365 1090 2
4369 1090 2
4406 1090 1
4471 1090 1
4521 1090 1
4546 1090 1
4627 1090 1
4629 1090 4
4652 1090 1
4712 1090 1
4778 1090 1
4828 1090 1
4833 1090 1
4837 1090 1
4839 1090 1
4847 1090 1
4958 1090 1
4985 1090 1
4990 1090 1
4991 1090 1
4992 1090 1
5001 1090 1
5015 1090 1
5091 1090 1
5101 1090 1
5119 1090 2
5239 1090 1
5252 1090 1
5264 1090 1
5276 1090 1
5289 1090 2
5329 1090 1
5330 1090 1
5347 1090 3
5371 1090 2
5372 1090 1
5449 1090 1
5497 1090 4
5544 1090 1
5556 1090 1
5564 1090 1
5617 1090 1
5719 1090 2
5843 1090 1
5906 1090 1
5942 1090 1
5997 1090 1
6032 1090 1
6041 1090 1
6063 1090 1
6068 1090 1
6185 1090 1
6198 1090 1
6199 1090 2
6227 1090 3
6266 1090 2
6301 1090 1
6314 1090 1
6394 1090 1
6396 1090 1
6397 1090 1
6444 1090 3
6488 1090 1
6550 1090 1
6657 1090 1
6659 1090 2
6663 1090 1
6702 1090 4
6785 1090 1
6816 1090 2
6857 1090 1
6863 1090 1
6909 1090 1
6926 1090 1
6995 1090 1
7082 1090 2
7131 1090 1
7136 1090 2
7250 1090 1
7274 1090 1
7355 1090 6
7406 1090 1
7474 1090 2
7497 1090 2
7502 1090 2
7592 1090 1
7748 1090 1
7991 1090 1
8075 1090 1
8132 1090 1
8175 1090 1
8225 1090 1
8237 1090 2
8257 1090 1
8258 1090 1
8271 1090 1
8374 1090 1
8410 1090 1
8431 1090 1
8460 1090 1
8555 1090 1
8582 1090 1
8594 1090 1
8630 1090 1
8659 1090 1
8676 1090 6
8691 1090 1
8727 1090 3
8739 1090 1
8781 1090 1
8824 1090 1
8853 1090 1
8883 1090 1
8901 1090 2
9043 1090 2
9164 1090 1
9248 1090 1
9287 1090 2
9344 1090 1
9350 1090 1
9605 1090 1
9614 1090 1
9619 1090 1
9623 1090 2
9865 1090 15
9898 1090 1
9906 1090 2
9926 1090 1
9945 1090 1
9946 1090 1
10066 1090 1
10110 1090 1
10205 1090 1
10291 1090 1
10303 1090 1
10449 1090 1
10963 1090 1
11025 1090 1
11089 1090 1
11095 1090 1
11222 1090 1
11245 1090 1
11261 1090 1
11348 1090 1
11378 1090 1
11393 1090 1
11430 1090 1
11452 1090 1
11456 1090 1
11471 1090 1
11500 1090 1
11513 1090 1
11539 1090 1
11571 1090 2
11587 1090 5
11608 1090 2
11619 1090 1
11696 1090 1
11795 1090 1
11837 1090 1
11974 1090 3
11983 1090 2
12092 1090 1
12128 1090 1
12169 1090 1
12187 1090 1
12236 1090 1
12257 1090 2
12296 1090 1
12297 1090 1
12512 1090 2
12559 1090 3
12582 1090 1
12586 1090 1
12630 1090 1
12717 1090 1
12756 1090 1
12869 1090 3
12872 1090 1
12881 1090 3
13004 1090 1
13071 1090 1
13139 1090 1
13166 1090 1
13327 1090 1
13491 1090 1
14206 1090 1
14241 1090 1
14250 1090 1
14285 1090 2
14354 1090 1
14372 1090 1
14405 1090 3
14421 1090 3
14449 1090 5
14471 1090 1
14472 1090 1
14546 1090 1
14562 1090 1
14564 1090 14
14589 1090 1
14636 1090 3
14705 1090 1
14766 1090 1
14778 1090 1
14809 1090 2
14858 1090 18
14910 1090 1
15099 1090 3
15126 1090 3
15190 1090 2
15194 1090 4
15203 1090 2
15284 1090 1
15304 1090 2
15311 1090 102
15314 1090 2
15323 1090 1
15324 1090 3
15452 1090 3
15458 1090 6
15582 1090 8
15641 1090 4
15694 1090 1
15704 1090 1
15729 1090 5
15739 1090 1
15761 1090 1
15780 1090 2
15835 1090 2
15836 1090 1
15862 1090 2
15927 1090 2
15957 1090 1
15959 1090 2
15967 1090 30
16001 1090 1
16 1091 1
18 1091 1
22 1091 8
49 1091 1
58 1091 1
73 1091 1
97 1091 2
98 1091 1
115 1091 1
148 1091 1
158 1091 1
202 1091 2
209 1091 2
251 1091 1
261 1091 1
267 1091 1
274 1091 1
279 1091 1
281 1091 2
282 1091 4
284 1091 3
294 1091 1
295 1091 1
298 1091 1
300 1091 1
303 1091 1
304 1091 1
305 1091 2
314 1091 1
327 1091 1
330 1091 1
361 1091 1
381 1091 1
382 1091 1
389 1091 3
410 1091 1
416 1091 1
417 1091 1
469 1091 4
525 1091 1
545 1091 1
580 1091 18
594 1091 2
596 1091 2
627 1091 1
630 1091 1
636 1091 1
641 1091 3
647 1091 3
668 1091 1
670 1091 1
676 1091 1
690 1091 1
695 1091 1
711 1091 1
721 1091 1
756 1091 1
781 1091 1
788 1091 1
826 1091 1
831 1091 1
877 1091 1
890 1091 1
918 1091 2
1028 1091 2
1030 1091 1
1077 1091 1
1127 1091 1
1176 1091 1
1188 1091 1
1194 1091 1
1240 1091 1
1268 1091 1
1357 1091 22
1531 1091 1
1546 1091 1
1584 1091 1
1630 1091 1
1655 1091 1
1669 1091 1
1760 1091 1
1782 1091 1
1797 1091 1
1798 1091 1
1803 1091 1
1897 1091 3
1965 1091 1
1966 1091 1
2012 1091 1
2024 1091 10
2049 1091 8
2067 1091 2
2170 1091 1
2219 1091 1
2258 1091 1
2272 1091 3
2291 1091 7
2327 1091 1
2378 1091 1
2384 1091 1
2397 1091 2
2484 1091 2
2503 1091 1
2592 1091 3
2620 1091 1
2633 1091 1
2647 1091 1
2672 1091 1
2910 1091 1
2926 1091 4
2958 1091 4
3173 1091 1
3185 1091 1
3289 1091 1
3308 1091 2
3346 1091 1
3371 1091 1
3375 1091 2
3448 1091 2
3515 1091 1
3567 1091 1
3797 1091 6
3867 1091 2
3961 1091 12
4106 1091 1
4107 1091 1
4173 1091 1
4206 1091 1
4249 1091 1
4294 1091 10
4349 1091 1
4354 1091 1
4363 1091 1
4376 1091 1
4402 1091 1
4406 1091 3
4521 1091 3
4629 1091 1
4712 1091 1
4813 1091 1
4857 1091 1
4896 1091 1
4958 1091 3
4993 1091 1
5000 1091 1
5001 1091 1
5006 1091 1
5018 1091 1
5102 1091 2
5119 1091 3
5159 1091 1
5222 1091 1
5329 1091 1
5338 1091 1
5347 1091 1
5371 1091 1
5393 1091 2
5465 1091 1
5496 1091 1
5497 1091 2
5534 1091 1
5698 1091 3
5710 1091 1
5752 1091 1
5854 1091 1
5873 1091 1
5887 1091 2
5895 1091 1
5942 1091 1
6041 1091 1
6057 1091 1
6068 1091 1
6084 1091 1
6185 1091 3
6195 1091 1
6198 1091 1
6201 1091 1
6227 1091 4
6230 1091 2
6266 1091 1
6314 1091 1
6482 1091 1
6601 1091 1
6619 1091 1
6659 1091 4
6702 1091 7
6713 1091 1
6773 1091 1
6815 1091 1
6816 1091 3
6848 1091 1
6947 1091 1
7053 1091 1
7082 1091 3
7131 1091 4
7136 1091 3
7231 1091 1
7250 1091 2
7355 1091 1
7474 1091 1
7502 1091 2
7503 1091 1
7513 1091 1
7600 1091 1
7616 1091 1
8192 1091 2
8193 1091 1
8258 1091 1
8271 1091 1
8374 1091 2
8379 1091 1
8389 1091 1
8569 1091 2
8592 1091 1
8595 1091 10
8596 1091 1
8604 1091 1
8614 1091 1
8625 1091 1
8660 1091 1
8676 1091 4
8691 1091 1
8740 1091 1
8762 1091 1
8802 1091 1
8824 1091 1
8827 1091 1
8836 1091 1
8849 1091 1
8866 1091 2
9057 1091 1
9164 1091 1
9170 1091 1
9191 1091 1
9194 1091 1
9308 1091 1
9367 1091 2
9405 1091 1
9457 1091 1
9489 1091 3
9544 1091 1
9614 1091 1
9772 1091 1
9865 1091 10
9879 1091 5
9946 1091 1
10205 1091 1
10302 1091 1
10449 1091 1
10457 1091 1
10824 1091 1
10911 1091 1
10963 1091 1
11022 1091 2
11023 1091 2
11156 1091 1
11159 1091 1
11218 1091 1
11244 1091 1
11358 1091 1
11393 1091 1
11456 1091 3
11487 1091 1
11498 1091 1
11571 1091 1
11587 1091 1
11607 1091 1
11619 1091 3
11688 1091 1
11697 1091 1
11729 1091 3
11837 1091 1
11913 1091 1
11989 1091 1
12068 1091 1
12134 1091 3
12135 1091 2
12138 1091 1
12189 1091 1
12234 1091 2
12236 1091 1
12302 1091 1
12367 1091 1
12512 1091 1
12525 1091 1
12541 1091 1
12559 1091 1
12606 1091 2
12629 1091 1
12653 1091 3
12661 1091 1
12852 1091 1
12869 1091 3
12872 1091 1
12879 1091 1
12881 1091 3
12904 1091 1
13100 1091 2
13116 1091 1
13141 1091 1
13206 1091 1
13233 1091 1
13258 1091 1
13351 1091 1
13456 1091 1
13491 1091 1
13507 1091 1
14200 1091 1
14229 1091 2
14271 1091 1
14285 1091 4
14372 1091 1
14376 1091 1
14405 1091 2
14449 1091 5
14472 1091 1
14546 1091 2
14564 1091 10
14589 1091 5
14636 1091 6
14691 1091 2
14705 1091 2
14751 1091 1
14778 1091 1
14809 1091 1
14837 1091 1
14858 1091 8
14977 1091 1
15015 1091 1
15020 1091 1
15022 1091 1
15027 1091 1
15126 1091 5
15142 1091 3
15190 1091 2
15194 1091 3
15284 1091 1
15304 1091 1
15311 1091 45
15314 1091 1
15452 1091 2
15582 1091 6
15641 1091 1
15688 1091 1
15704 1091 1
15729 1091 2
15739 1091 1
15835 1091 1
15862 1091 1
15874 1091 2
15927 1091 2
15957 1091 2
15967 1091 26
15983 1091 1
15997 1091 1
16021 1091 1
16126 1091 1
16168 1091 1
22 1092 16
97 1092 3
133 1092 1
136 1092 1
139 1092 1
148 1092 1
156 1092 3
158 1092 1
162 1092 1
209 1092 1
211 1092 1
247 1092 1
251 1092 4
269 1092 1
275 1092 1
280 1092 1
281 1092 1
282 1092 1
287 1092 1
289 1092 1
290 1092 1
294 1092 2
297 1092 1
300 1092 1
302 1092 1
309 1092 1
327 1092 1
389 1092 2
397 1092 1
410 1092 2
416 1092 1
449 1092 1
469 1092 1
484 1092 2
509 1092 1
540 1092 2
545 1092 2
551 1092 2
563 1092 2
574 1092 1
580 1092 8
586 1092 1
591 1092 1
594 1092 2
616 1092 1
641 1092 1
655 1092 2
659 1092 1
670 1092 1
693 1092 1
751 1092 1
756 1092 1
822 1092 1
831 1092 2
877 1092 2
918 1092 4
919 1092 1
920 1092 1
1030 1092 3
1057 1092 1
1203 1092 1
1224 1092 1
1247 1092 1
1357 1092 32
1367 1092 1
1407 1092 1
1576 1092 1
1633 1092 1
1655 1092 3
1659 1092 1
1663 1092 1
1669 1092 4
1762 1092 1
1777 1092 1
1778 1092 1
1792 1092 1
1795 1092 1
1797 1092 1
1798 1092 3
1829 1092 1
2024 1092 9
2028 1092 2
2043 1092 1
2049 1092 12
2056 1092 1
2067 1092 6
2071 1092 1
2170 1092 1
2245 1092 1
2291 1092 7
2323 1092 1
2378 1092 1
2456 1092 1
2487 1092 1
2525 1092 1
2584 1092 1
2592 1092 1
2616 1092 1
2633 1092 2
2835 1092 1
2847 1092 1
2926 1092 2
2958 1092 1
2989 1092 2
3059 1092 1
3110 1092 1
3114 1092 1
3140 1092 1
3167 1092 2
3173 1092 1
3175 1092 1
3185 1092 1
3189 1092 3
3203 1092 1
3215 1092 1
3265 1092 2
3375 1092 3
3376 1092 1
3463 1092 1
3511 1092 1
3522 1092 1
3603 1092 1
3797 1092 4
3959 1092 1
3960 1092 1
3961 1092 7
3962 1092 1
4005 1092 1
4107 1092 1
4205 1092 1
4237 1092 1
4252 1092 1
4294 1092 2
4338 1092 1
4363 1092 1
4383 1092 1
4406 1092 4
4471 1092 1
4516 1092 1
4521 1092 1
4546 1092 2
4552 1092 1
4629 1092 1
4652 1092 1
4702 1092 2
4733 1092 1
4773 1092 1
4839 1092 6
4897 1092 1
4931 1092 1
4935 1092 2
4956 1092 1
4980 1092 1
5031 1092 1
5092 1092 3
5102 1092 4
5119 1092 1
5125 1092 3
5203 1092 2
5214 1092 1
5224 1092 1
5268 1092 1
5329 1092 1
5371 1092 1
5393 1092 2
5397 1092 2
5449 1092 1
5467 1092 1
5471 1092 2
5473 1092 1
5497 1092 1
5500 1092 1
5535 1092 2
5564 1092 1
5698 1092 2
5719 1092 1
5731 1092 1
5745 1092 1
5766 1092 1
5942 1092 1
5952 1092 1
5973 1092 2
5995 1092 1
6057 1092 1
6063 1092 3
6185 1092 4
6188 1092 1
6195 1092 1
6199 1092 7
6227 1092 2
6301 1092 2
6488 1092 1
6495 1092 1
6702 1092 3
6750 1092 1
6806 1092 1
6857 1092 1
6912 1092 1
6926 1092 4
6947 1092 2
7007 1092 1
7107 1092 1
7118 1092 1
7131 1092 3
7136 1092 4
7204 1092 1
7278 1092 1
7292 1092 1
7353 1092 1
7355 1092 4
7420 1092 1
7447 1092 1
7474 1092 1
7497 1092 3
7498 1092 1
7500 1092 1
7503 1092 1
7542 1092 1
7556 1092 1
7642 1092 2
7676 1092 1
7683 1092 1
7690 1092 1
7701 1092 1
7875 1092 1
8016 1092 1
8062 1092 2
8221 1092 1
8237 1092 2
8271 1092 2
8347 1092 1
8374 1092 1
8408 1092 1
8409 1092 1
8410 1092 2
8460 1092 2
8462 1092 1
8555 1092 3
8585 1092 1
8595 1092 1
8596 1092 1
8614 1092 1
8630 1092 1
8655 1092 2
8673 1092 2
8676 1092 9
8677 1092 1
8719 1092 2
8727 1092 1
8739 1092 2
8762 1092 2
8764 1092 1
8802 1092 1
8824 1092 1
8853 1092 1
8867 1092 1
8888 1092 1
9039 1092 1
9095 1092 1
9231 1092 1
9308 1092 1
9330 1092 1
9366 1092 1
9367 1092 3
9402 1092 1
9405 1092 1
9491 1092 1
9586 1092 1
9640 1092 1
9706 1092 1
9742 1092 1
9801 1092 1
9841 1092 1
9865 1092 15
9927 1092 1
9946 1092 1
9959 1092 2
9978 1092 1
9987 1092 1
9995 1092 1
10047 1092 2
10056 1092 1
10064 1092 1
10398 1092 1
10459 1092 1
10998 1092 1
11025 1092 1
11061 1092 1
11134 1092 1
11217 1092 1
11218 1092 1
11245 1092 1
11261 1092 2
11264 1092 2
11334 1092 1
11335 1092 1
11345 1092 1
11348 1092 1
11430 1092 1
11463 1092 1
11471 1092 1
11481 1092 2
11488 1092 1
11580 1092 1
11587 1092 1
11604 1092 1
11655 1092 1
11697 1092 1
11829 1092 1
11839 1092 1
11866 1092 1
11868 1092 1
11886 1092 1
11974 1092 2
11988 1092 1
11989 1092 1
12004 1092 1
12008 1092 1
12089 1092 1
12134 1092 2
12185 1092 1
12187 1092 2
12236 1092 2
12257 1092 2
12348 1092 1
12367 1092 1
12512 1092 2
12559 1092 1
12621 1092 1
12630 1092 1
12643 1092 1
12661 1092 1
12706 1092 1
12787 1092 1
12869 1092 1
12881 1092 4
12962 1092 1
13000 1092 1
13078 1092 1
13092 1092 1
13100 1092 3
13115 1092 1
13134 1092 1
13182 1092 1
13243 1092 1
13334 1092 1
13401 1092 1
14285 1092 1
14354 1092 1
14405 1092 4
14421 1092 1
14449 1092 5
14546 1092 1
14564 1092 7
14589 1092 1
14636 1092 3
14668 1092 1
14691 1092 3
14694 1092 1
14705 1092 4
14837 1092 1
14858 1092 23
14978 1092 1
15024 1092 1
15099 1092 1
15194 1092 4
15270 1092 4
15284 1092 4
15304 1092 1
15311 1092 39
15314 1092 2
15324 1092 1
15334 1092 1
15369 1092 1
15527 1092 1
15582 1092 4
15688 1092 1
15729 1092 2
15761 1092 1
15813 1092 1
15819 1092 1
15836 1092 1
15927 1092 1
15957 1092 2
15959 1092 1
15967 1092 20
16045 1092 1
16118 1092 1
22 1093 4
49 1093 1
86 1093 1
97 1093 3
102 1093 1
191 1093 2
200 1093 1
202 1093 1
229 1093 1
251 1093 6
267 1093 1
270 1093 1
274 1093 1
281 1093 1
282 1093 1
298 1093 1
305 1093 1
307 1093 1
316 1093 1
327 1093 1
330 1093 1
337 1093 1
389 1093 1
397 1093 1
416 1093 1
436 1093 1
468 1093 1
484 1093 2
580 1093 5
594 1093 1
630 1093 1
637 1093 1
641 1093 1
659 1093 1
670 1093 1
707 1093 1
721 1093 1
781 1093 1
884 1093 1
918 1093 1
919 1093 1
997 1093 1
1028 1093 1
1176 1093 1
1203 1093 1
1357 1093 25
1423 1093 1
1483 1093 1
1498 1093 1
1542 1093 2
1545 1093 2
1584 1093 2
1598 1093 1
1618 1093 1
1626 1093 1
1646 1093 1
1669 1093 8
1713 1093 1
1792 1093 2
1897 1093 1
2012 1093 1
2024 1093 6
2028 1093 1
2049 1093 2
2067 1093 2
2087 1093 1
2129 1093 1
2202 1093 2
2272 1093 1
2291 1093 7
2372 1093 1
2414 1093 1
2487 1093 1
2503 1093 1
2525 1093 2
2592 1093 1
2617 1093 1
2726 1093 1
2810 1093 1
2822 1093 1
2852 1093 1
2883 1093 1
2910 1093 1
2926 1093 2
2958 1093 6
2962 1093 1
3046 1093 1
3134 1093 1
3167 1093 1
3189 1093 2
3238 1093 1
3298 1093 1
3371 1093 1
3375 1093 1
3377 1093 1
3424 1093 1
3445 1093 1
3463 1093 1
3522 1093 1
3542 1093 1
3561 1093 1
3588 1093 1
3603 1093 1
3620 1093 1
3634 1093 2
3679 1093 1
3691 1093 2
3726 1093 1
3797 1093 3
3949 1093 1
3954 1093 1
3960 1093 1
3961 1093 9
3962 1093 3
4040 1093 1
4107 1093 1
4205 1093 1
4232 1093 1
4294 1093 1
4338 1093 2
4394 1093 1
4398 1093 1
4542 1093 1
4712 1093 1
4724 1093 1
4778 1093 1
4839 1093 4
4935 1093 1
5101 1093 1
5104 1093 1
5174 1093 1
5264 1093 1
5276 1093 1
5347 1093 1
5371 1093 1
5393 1093 5
5423 1093 1
5449 1093 1
5461 1093 1
5465 1093 1
5497 1093 1
5506 1093 2
5613 1093 1
5719 1093 1
5895 1093 1
6016 1093 1
6120 1093 1
6124 1093 1
6136 1093 1
6185 1093 3
6199 1093 1
6227 1093 1
6247 1093 1
6262 1093 1
6314 1093 1
6444 1093 3
6488 1093 1
6659 1093 2
6698 1093 1
6702 1093 4
6737 1093 1
6806 1093 1
6816 1093 1
6863 1093 3
6995 1093 3
7007 1093 2
7008 1093 1
7053 1093 1
7082 1093 2
7136 1093 3
7169 1093 1
7232 1093 1
7278 1093 1
7288 1093 1
7292 1093 1
7355 1093 1
7502 1093 1
7503 1093 1
7513 1093 1
7592 1093 1
7748 1093 1
7762 1093 2
7850 1093 1
8024 1093 1
8075 1093 1
8086 1093 2
8160 1093 1
8216 1093 1
8237 1093 1
8259 1093 1
8389 1093 1
8397 1093 1
8410 1093 4
8458 1093 1
8477 1093 1
8596 1093 1
8630 1093 1
8635 1093 1
8655 1093 1
8676 1093 3
8824 1093 1
8853 1093 1
8891 1093 1
8945 1093 1
8951 1093 1
9011 1093 1
9062 1093 1
9103 1093 2
9106 1093 1
9292 1093 1
9308 1093 1
9350 1093 1
9489 1093 1
9543 1093 1
9561 1093 1
9623 1093 1
9706 1093 1
9742 1093 2
9864 1093 1
9865 1093 10
9978 1093 1
10102 1093 1
10103 1093 1
10205 1093 2
10291 1093 1
11022 1093 2
11025 1093 1
11245 1093 1
11253 1093 1
11261 1093 1
11264 1093 2
11348 1093 1
11358 1093 1
11368 1093 2
11469 1093 1
11492 1093 1
11500 1093 1
11659 1093 2
11686 1093 1
11886 1093 2
12135 1093 1
12185 1093 1
12317 1093 2
12512 1093 3
12621 1093 2
12624 1093 1
12644 1093 1
12693 1093 1
12717 1093 1
12869 1093 1
12881 1093 2
12891 1093 1
13030 1093 1
13092 1093 2
13284 1093 1
13351 1093 1
13415 1093 1
13463 1093 1
13506 1093 2
13510 1093 1
14285 1093 2
14372 1093 1
14396 1093 1
14405 1093 7
14449 1093 7
14472 1093 1
14527 1093 1
14546 1093 5
14564 1093 2
14589 1093 2
14636 1093 1
14699 1093 2
14705 1093 3
14766 1093 1
14778 1093 1
14828 1093 1
14837 1093 1
14858 1093 15
14930 1093 2
15027 1093 1
15099 1093 2
15142 1093 1
15186 1093 1
15194 1093 3
15196 1093 1
15284 1093 1
15304 1093 1
15311 1093 32
15452 1093 3
15582 1093 12
15701 1093 1
15729 1093 1
15739 1093 1
15813 1093 1
15845 1093 1
15862 1093 1
15878 1093 1
15957 1093 1
15967 1093 14
16021 1093 1
16136 1093 1
18 1094 1
22 1094 6
48 1094 1
95 1094 1
96 1094 2
97 1094 5
107 1094 1
117 1094 1
136 1094 1
139 1094 1
148 1094 2
156 1094 1
187 1094 1
209 1094 1
229 1094 1
251 1094 8
267 1094 1
273 1094 1
274 1094 1
275 1094 3
278 1094 1
279 1094 1
280 1094 1
281 1094 1
282 1094 2
283 1094 1
284 1094 2
285 1094 1
294 1094 1
298 1094 2
303 1094 1
304 1094 1
316 1094 1
330 1094 2
381 1094 2
389 1094 1
397 1094 1
404 1094 2
423 1094 2
426 1094 3
455 1094 2
465 1094 1
484 1094 4
516 1094 1
520 1094 1
534 1094 1
551 1094 1
558 1094 1
563 1094 2
564 1094 1
574 1094 1
580 1094 13
592 1094 1
594 1094 3
596 1094 1
620 1094 1
630 1094 1
634 1094 1
635 1094 1
641 1094 3
647 1094 1
693 1094 2
702 1094 2
703 1094 1
707 1094 1
721 1094 2
727 1094 2
752 1094 1
814 1094 1
831 1094 3
886 1094 1
890 1094 1
918 1094 6
920 1094 1
950 1094 1
1028 1094 1
1030 1094 4
1196 1094 1
1203 1094 3
1224 1094 1
1242 1094 1
1357 1094 57
1431 1094 1
1450 1094 1
1499 1094 1
1539 1094 1
1584 1094 1
1630 1094 1
1655 1094 1
1669 1094 7
1782 1094 2
1791 1094 1
1797 1094 1
1850 1094 1
1897 1094 1
1928 1094 1
1965 1094 1
2024 1094 8
2028 1094 1
2032 1094 1
2043 1094 1
2049 1094 5
2056 1094 1
2063 1094 3
2067 1094 5
2116 1094 1
2205 1094 1
2219 1094 3
2220 1094 1
2267 1094 1
2272 1094 2
2291 1094 5
2335 1094 1
2344 1094 1
2360 1094 1
2372 1094 2
2424 1094 1
2484 1094 1
2503 1094 1
2592 1094 2
2599 1094 5
2607 1094 1
2617 1094 1
2726 1094 1
2823 1094 1
2923 1094 1
2926 1094 2
2937 1094 1
2947 1094 1
2958 1094 2
2989 1094 1
3000 1094 1
3015 1094 1
3130 1094 1
3173 1094 1
3238 1094 1
3265 1094 1
3308 1094 1
3345 1094 1
3346 1094 1
3371 1094 1
3400 1094 1
3428 1094 1
3463 1094 2
3520 1094 1
3567 1094 1
3628 1094 2
3670 1094 1
3679 1094 1
3759 1094 1
3857 1094 1
3867 1094 1
3961 1094 23
3962 1094 2
3964 1094 1
3968 1094 1
4051 1094 1
4107 1094 1
4138 1094 1
4205 1094 2
4240 1094 1
4273 1094 1
4294 1094 2
4363 1094 1
4376 1094 1
4380 1094 1
4406 1094 2
4409 1094 1
4471 1094 1
4521 1094 3
4539 1094 2
4552 1094 1
4558 1094 1
4562 1094 2
4629 1094 1
4640 1094 1
4708 1094 2
4778 1094 1
4780 1094 1
4790 1094 1
4794 1094 1
4828 1094 1
4839 1094 3
4958 1094 3
5006 1094 1
5018 1094 2
5021 1094 1
5092 1094 1
5101 1094 1
5108 1094 1
5119 1094 1
5125 1094 1
5263 1094 3
5285 1094 1
5296 1094 1
5347 1094 2
5393 1094 1
5429 1094 1
5497 1094 2
5522 1094 1
5534 1094 2
5558 1094 1
5564 1094 2
5572 1094 1
5617 1094 1
5651 1094 1
5698 1094 1
5704 1094 1
5752 1094 2
5754 1094 1
5789 1094 1
5845 1094 1
5920 1094 1
5950 1094 1
5969 1094 1
5997 1094 1
6029 1094 1
6041 1094 3
6063 1094 1
6106 1094 1
6136 1094 1
6146 1094 1
6185 1094 3
6195 1094 2
6198 1094 1
6199 1094 5
6248 1094 1
6254 1094 1
6270 1094 1
6314 1094 1
6351 1094 1
6356 1094 1
6396 1094 1
6447 1094 1
6482 1094 1
6488 1094 1
6496 1094 1
6568 1094 1
6593 1094 1
6659 1094 3
6702 1094 4
6747 1094 1
6750 1094 1
6773 1094 2
6816 1094 4
6874 1094 1
6913 1094 1
6947 1094 1
6963 1094 1
7051 1094 1
7082 1094 4
7101 1094 1
7107 1094 3
7131 1094 3
7136 1094 1
7193 1094 1
7204 1094 1
7250 1094 1
7355 1094 1
7420 1094 1
7474 1094 1
7502 1094 2
7513 1094 1
7556 1094 1
7598 1094 1
7673 1094 2
7747 1094 1
7748 1094 3
7793 1094 2
7844 1094 1
7845 1094 1
7863 1094 1
7865 1094 1
7984 1094 2
8027 1094 1
8089 1094 1
8090 1094 1
8237 1094 2
8255 1094 1
8259 1094 1
8271 1094 3
8374 1094 1
8383 1094 1
8427 1094 1
8458 1094 1
8460 1094 1
8477 1094 1
8484 1094 1
8555 1094 1
8564 1094 2
8595 1094 2
8596 1094 1
8616 1094 1
8655 1094 2
8661 1094 2
8673 1094 1
8676 1094 4
8722 1094 1
8727 1094 3
8739 1094 2
8802 1094 1
8805 1094 1
8824 1094 1
8827 1094 1
8883 1094 1
8891 1094 2
8919 1094 1
9095 1094 1
9131 1094 1
9194 1094 2
9292 1094 1
9305 1094 1
9350 1094 1
9364 1094 1
9367 1094 3
9489 1094 2
9503 1094 1
9569 1094 1
9605 1094 1
9612 1094 1
9614 1094 2
9638 1094 1
9660 1094 1
9672 1094 1
9681 1094 1
9710 1094 2
9742 1094 3
9751 1094 2
9771 1094 1
9865 1094 22
9956 1094 1
9968 1094 1
9995 1094 1
10056 1094 1
10064 1094 1
10102 1094 1
10103 1094 4
10254 1094 1
10562 1094 1
10625 1094 1
10813 1094 1
10946 1094 1
11226 1094 1
11253 1094 1
11264 1094 1
11345 1094 2
11348 1094 1
11364 1094 1
11378 1094 1
11393 1094 1
11452 1094 1
11456 1094 1
11460 1094 1
11463 1094 1
11497 1094 1
11500 1094 1
11546 1094 1
11619 1094 3
11645 1094 1
11649 1094 1
11697 1094 2
11721 1094 1
11806 1094 1
11818 1094 1
11868 1094 1
11974 1094 3
12019 1094 1
12086 1094 1
12171 1094 2
12185 1094 2
12187 1094 1
12217 1094 1
12236 1094 2
12296 1094 1
12366 1094 1
12367 1094 1
12512 1094 2
12586 1094 1
12592 1094 1
12621 1094 1
12626 1094 1
12653 1094 1
12664 1094 1
12679 1094 2
12690 1094 1
12851 1094 1
12861 1094 1
12881 1094 7
12897 1094 1
12962 1094 1
13034 1094 1
13071 1094 1
13092 1094 4
13100 1094 1
13130 1094 1
13160 1094 1
13206 1094 1
13312 1094 2
13338 1094 1
13350 1094 1
13415 1094 1
13440 1094 1
13456 1094 1
13503 1094 1
13513 1094 2
14206 1094 2
14239 1094 1
14285 1094 3
14372 1094 2
14396 1094 4
14405 1094 2
14421 1094 1
14449 1094 6
14471 1094 1
14477 1094 1
14511 1094 1
14527 1094 4
14546 1094 5
14562 1094 1
14564 1094 11
14589 1094 1
14636 1094 3
14691 1094 2
14705 1094 4
14751 1094 1
14837 1094 2
14858 1094 20
14966 1094 1
14977 1094 3
15008 1094 4
15099 1094 1
15194 1094 4
15209 1094 1
15284 1094 3
15298 1094 2
15304 1094 1
15311 1094 58
15314 1094 1
15324 1094 1
15369 1094 2
15452 1094 2
15458 1094 2
15560 1094 1
15582 1094 6
15641 1094 3
15688 1094 1
15719 1094 1
15729 1094 1
15739 1094 1
15780 1094 1
15830 1094 1
15835 1094 1
15874 1094 3
15877 1094 2
15927 1094 1
15957 1094 1
15959 1094 3
15967 1094 33
16092 1094 1
16175 1094 1
22 1095 10
95 1095 1
97 1095 1
100 1095 1
116 1095 2
143 1095 1
153 1095 2
158 1095 1
166 1095 1
181 1095 1
199 1095 1
203 1095 1
216 1095 1
218 1095 1
221 1095 2
230 1095 1
243 1095 2
251 1095 5
267 1095 2
270 1095 1
273 1095 1
275 1095 1
287 1095 1
297 1095 1
299 1095 2
301 1095 1
330 1095 1
368 1095 1
374 1095 1
382 1095 1
389 1095 1
416 1095 1
417 1095 1
433 1095 1
526 1095 1
564 1095 2
574 1095 1
580 1095 11
594 1095 4
630 1095 2
668 1095 1
690 1095 1
693 1095 1
729 1095 1
756 1095 1
831 1095 1
877 1095 2
887 1095 1
890 1095 1
918 1095 1
920 1095 3
947 1095 1
1030 1095 3
1072 1095 2
1194 1095 1
1333 1095 1
1338 1095 1
1357 1095 13
1542 1095 1
1545 1095 2
1630 1095 1
1669 1095 15
1713 1095 4
1782 1095 1
1792 1095 1
1795 1095 1
1798 1095 1
1964 1095 1
2024 1095 5
2049 1095 5
2067 1095 5
2134 1095 1
2219 1095 1
2272 1095 1
2291 1095 5
2305 1095 1
2344 1095 1
2381 1095 1
2428 1095 2
2467 1095 1
2592 1095 1
2616 1095 1
2617 1095 1
2620 1095 1
2633 1095 3
2643 1095 1
2670 1095 1
2823 1095 1
2926 1095 6
2947 1095 2
2958 1095 1
3046 1095 1
3094 1095 1
3118 1095 1
3167 1095 1
3173 1095 1
3213 1095 1
3267 1095 1
3345 1095 1
3374 1095 1
3375 1095 2
3412 1095 1
3442 1095 1
3448 1095 1
3511 1095 1
3513 1095 1
3561 1095 1
3679 1095 1
3707 1095 1
3729 1095 1
3747 1095 1
3749 1095 1
3797 1095 3
3867 1095 1
3941 1095 2
3961 1095 11
3963 1095 1
4188 1095 1
4205 1095 1
4253 1095 1
4294 1095 1
4297 1095 1
4346 1095 1
4370 1095 1
4376 1095 1
4384 1095 2
4393 1095 2
4398 1095 1
4417 1095 1
4478 1095 1
4484 1095 1
4777 1095 1
4790 1095 1
4794 1095 1
4843 1095 1
4876 1095 1
4922 1095 1
4944 1095 1
4963 1095 2
4993 1095 1
5000 1095 1
5101 1095 4
5104 1095 1
5119 1095 1
5217 1095 1
5254 1095 1
5276 1095 1
5282 1095 1
5289 1095 1
5347 1095 1
5372 1095 1
5423 1095 1
5454 1095 1
5473 1095 1
5497 1095 1
5534 1095 1
5564 1095 2
5608 1095 1
5637 1095 1
5845 1095 1
5930 1095 1
5942 1095 1
5990 1095 1
6041 1095 2
6057 1095 1
6063 1095 1
6185 1095 1
6195 1095 1
6227 1095 2
6230 1095 2
6267 1095 1
6289 1095 1
6488 1095 1
6535 1095 1
6565 1095 1
6597 1095 1
6702 1095 3
6781 1095 1
6807 1095 1
6815 1095 1
6816 1095 2
6857 1095 1
6901 1095 1
6963 1095 2
7082 1095 1
7131 1095 2
7136 1095 5
7169 1095 1
7231 1095 2
7253 1095 1
7278 1095 1
7353 1095 1
7355 1095 4
7474 1095 3
7503 1095 1
7556 1095 1
7642 1095 1
7676 1095 1
7746 1095 1
8093 1095 1
8237 1095 3
8258 1095 1
8374 1095 1
8378 1095 1
8408 1095 1
8410 1095 1
8477 1095 2
8495 1095 1
8555 1095 2
8595 1095 5
8630 1095 1
8673 1095 1
8676 1095 4
8739 1095 2
8767 1095 1
8824 1095 1
8853 1095 2
9194 1095 1
9308 1095 1
9491 1095 1
9499 1095 1
9624 1095 1
9762 1095 1
9777 1095 1
9829 1095 1
9865 1095 20
9879 1095 1
9946 1095 1
9956 1095 1
9968 1095 1
9978 1095 2
10102 1095 1
10103 1095 2
10824 1095 1
10900 1095 1
10963 1095 1
10992 1095 1
11019 1095 1
11022 1095 1
11077 1095 1
11227 1095 1
11261 1095 1
11286 1095 1
11302 1095 1
11359 1095 1
11365 1095 2
11368 1095 1
11382 1095 2
11430 1095 2
11571 1095 1
11587 1095 1
11619 1095 1
11697 1095 2
11724 1095 1
11768 1095 1
11913 1095 1
11974 1095 1
12019 1095 1
12117 1095 1
12134 1095 2
12135 1095 1
12139 1095 1
12348 1095 2
12367 1095 1
12558 1095 1
12570 1095 1
12593 1095 1
12621 1095 2
12869 1095 1
12881 1095 4
12904 1095 2
13045 1095 1
13082 1095 1
13092 1095 1
13141 1095 1
13206 1095 1
13232 1095 1
13311 1095 1
13353 1095 1
13434 1095 1
13456 1095 1
13494 1095 1
13506 1095 1
14206 1095 1
14229 1095 1
14250 1095 1
14285 1095 4
14396 1095 4
14405 1095 2
14421 1095 1
14449 1095 4
14477 1095 1
14511 1095 1
14527 1095 1
14546 1095 1
14564 1095 9
14589 1095 4
14630 1095 2
14636 1095 4
14699 1095 1
14705 1095 4
14809 1095 3
14858 1095 14
14966 1095 1
14977 1095 1
15022 1095 1
15027 1095 1
15126 1095 1
15142 1095 1
15190 1095 1
15194 1095 11
15255 1095 1
15267 1095 1
15304 1095 3
15311 1095 26
15323 1095 1
15452 1095 1
15458 1095 1
15582 1095 5
15641 1095 2
15729 1095 3
15780 1095 1
15861 1095 1
15924 1095 1
15927 1095 1
15957 1095 4
15959 1095 3
15967 1095 11
16045 1095 1
16136 1095 1
6 1096 1
7 1096 1
22 1096 29
49 1096 1
95 1096 1
97 1096 26
115 1096 1
143 1096 1
156 1096 3
158 1096 11
162 1096 1
180 1096 1
217 1096 1
218 1096 1
230 1096 1
243 1096 1
250 1096 1
251 1096 6
257 1096 1
259 1096 1
266 1096 1
267 1096 7
268 1096 2
269 1096 3
273 1096 2
274 1096 5
275 1096 11
276 1096 1
277 1096 2
278 1096 2
279 1096 4
280 1096 3
281 1096 7
282 1096 7
283 1096 3
286 1096 2
287 1096 3
288 1096 3
289 1096 4
290 1096 1
291 1096 2
292 1096 1
293 1096 1
294 1096 5
295 1096 2
296 1096 3
297 1096 7
298 1096 6
299 1096 3
300 1096 2
301 1096 1
302 1096 2
303 1096 4
305 1096 1
307 1096 1
325 1096 1
327 1096 1
330 1096 9
337 1096 2
374 1096 1
375 1096 2
380 1096 1
389 1096 8
392 1096 1
397 1096 2
413 1096 2
416 1096 2
423 1096 1
435 1096 1
439 1096 2
455 1096 5
465 1096 1
469 1096 5
484 1096 1
520 1096 2
523 1096 1
526 1096 1
532 1096 3
534 1096 3
540 1096 5
547 1096 2
558 1096 2
563 1096 7
567 1096 1
574 1096 3
580 1096 14
585 1096 1
587 1096 1
589 1096 3
594 1096 12
596 1096 4
604 1096 1
618 1096 1
619 1096 1
621 1096 1
630 1096 8
637 1096 1
641 1096 3
647 1096 1
668 1096 1
670 1096 2
676 1096 1
682 1096 1
716 1096 1
721 1096 4
724 1096 1
752 1096 1
756 1096 1
781 1096 1
790 1096 1
802 1096 1
877 1096 1
918 1096 38
919 1096 3
997 1096 1
1001 1096 1
1068 1096 1
1092 1096 1
1176 1096 3
1187 1096 1
1199 1096 1
1224 1096 2
1242 1096 1
1277 1096 1
1289 1096 1
1343 1096 1
1347 1096 1
1357 1096 584
1384 1096 1
1409 1096 1
1426 1096 1
1539 1096 1
1566 1096 1
1603 1096 1
1630 1096 2
1633 1096 3
1639 1096 1
1646 1096 1
1669 1096 19
1713 1096 3
1787 1096 1
1792 1096 4
1897 1096 7
1974 1096 2
1975 1096 1
2024 1096 52
2028 1096 4
2055 1096 1
2098 1096 1
2143 1096 2
2237 1096 1
2272 1096 1
2305 1096 1
2353 1096 3
2372 1096 1
2384 1096 2
2437 1096 1
2459 1096 1
2540 1096 1
2607 1096 1
2633 1096 1
2647 1096 2
2652 1096 1
2740 1096 1
2820 1096 1
2822 1096 1
2823 1096 1
2947 1096 9
2950 1096 1
2982 1096 1
3170 1096 1
3213 1096 1
3222 1096 1
3298 1096 1
3304 1096 1
3347 1096 1
3392 1096 1
3438 1096 1
3446 1096 1
3448 1096 1
3470 1096 1
3511 1096 1
3541 1096 4
3548 1096 1
3561 1096 1
3567 1096 1
3620 1096 1
3678 1096 1
3819 1096 2
3867 1096 1
3893 1096 1
3941 1096 2
3960 1096 5
3961 1096 77
3962 1096 25
3964 1096 1
4006 1096 1
4106 1096 3
4179 1096 1
4250 1096 1
4294 1096 6
4295 1096 1
4338 1096 1
4474 1096 1
4516 1096 1
4519 1096 1
4616 1096 1
4629 1096 2
4712 1096 13
4763 1096 1
4790 1096 1
4837 1096 1
4956 1096 1
4958 1096 2
5151 1096 1
5159 1096 2
5222 1096 1
5252 1096 1
5285 1096 1
5347 1096 1
5397 1096 1
5415 1096 1
5449 1096 1
5454 1096 2
5496 1096 1
5497 1096 1
5534 1096 2
5537 1096 1
5544 1096 1
5610 1096 1
5700 1096 1
5752 1096 4
5812 1096 1
5883 1096 1
6050 1096 1
6084 1096 1
6195 1096 3
6251 1096 1
6253 1096 1
6254 1096 2
6301 1096 3
6380 1096 1
6520 1096 1
6816 1096 3
6856 1096 1
6857 1096 3
6947 1096 1
6963 1096 1
7022 1096 1
7082 1096 2
7107 1096 2
7131 1096 24
7136 1096 68
7231 1096 2
7321 1096 1
7355 1096 1
7406 1096 2
7446 1096 1
7474 1096 3
7502 1096 1
7642 1096 2
7719 1096 1
7746 1096 4
7747 1096 3
7748 1096 7
7764 1096 1
7766 1096 1
7823 1096 1
7839 1096 1
7888 1096 1
7988 1096 1
8037 1096 1
8094 1096 1
8132 1096 1
8175 1096 1
8178 1096 1
8221 1096 1
8237 1096 1
8256 1096 2
8258 1096 1
8271 1096 5
8378 1096 1
8389 1096 1
8460 1096 3
8481 1096 2
8492 1096 2
8539 1096 1
8543 1096 2
8555 1096 34
8595 1096 1
8635 1096 1
8676 1096 20
8824 1096 4
8836 1096 1
8853 1096 1
8892 1096 2
8957 1096 1
9069 1096 1
9164 1096 1
9292 1096 1
9345 1096 1
9367 1096 1
9488 1096 1
9489 1096 1
9623 1096 1
9707 1096 1
9740 1096 1
9829 1096 2
9865 1096 132
9956 1096 1
10054 1096 1
10103 1096 1
10156 1096 2
10205 1096 2
10302 1096 1
10397 1096 1
10440 1096 1
10441 1096 2
10452 1096 1
10824 1096 3
10992 1096 2
11156 1096 2
11280 1096 1
11332 1096 1
11423 1096 1
11443 1096 1
11491 1096 1
11571 1096 3
11580 1096 1
11640 1096 1
11686 1096 3
11822 1096 1
11837 1096 1
11974 1096 1
12019 1096 1
12127 1096 1
12128 1096 1
12134 1096 3
12158 1096 1
12169 1096 1
12223 1096 1
12236 1096 2
12348 1096 1
12367 1096 1
12398 1096 1
12586 1096 2
12624 1096 1
12653 1096 2
12869 1096 1
12881 1096 36
13012 1096 1
13071 1096 2
13077 1096 1
13092 1096 1
13114 1096 1
13160 1096 1
13188 1096 1
13246 1096 1
13312 1096 1
13396 1096 1
13500 1096 1
13506 1096 1
14200 1096 1
14206 1096 3
14229 1096 3
14268 1096 2
14347 1096 1
14372 1096 1
14396 1096 6
14399 1096 5
14421 1096 11
14449 1096 18
14471 1096 3
14495 1096 2
14511 1096 1
14527 1096 4
14546 1096 16
14564 1096 148
14636 1096 48
14699 1096 7
14705 1096 13
14751 1096 1
14766 1096 1
14778 1096 4
14977 1096 2
15016 1096 1
15027 1096 18
15051 1096 2
15126 1096 5
15177 1096 2
15190 1096 7
15194 1096 29
15270 1096 5
15284 1096 1
15311 1096 833
15324 1096 17
15334 1096 1
15369 1096 5
15436 1096 2
15452 1096 5
15582 1096 100
15612 1096 3
15641 1096 2
15688 1096 2
15704 1096 4
15729 1096 19
15731 1096 3
15739 1096 1
15780 1096 2
15813 1096 2
15835 1096 1
15836 1096 1
15861 1096 1
15862 1096 3
15877 1096 4
15927 1096 7
15959 1096 12
15967 1096 360
15997 1096 3
16045 1096 4
16092 1096 9
16093 1096 2
16136 1096 8
22 1097 19
26 1097 3
54 1097 1
57 1097 1
90 1097 2
97 1097 2
100 1097 1
147 1097 1
153 1097 1
156 1097 1
159 1097 3
161 1097 1
173 1097 1
199 1097 2
200 1097 1
202 1097 1
203 1097 2
214 1097 1
217 1097 1
218 1097 1
224 1097 1
231 1097 3
239 1097 1
251 1097 15
267 1097 1
271 1097 1
275 1097 1
280 1097 4
281 1097 1
282 1097 2
286 1097 2
287 1097 3
288 1097 1
289 1097 2
290 1097 2
292 1097 1
294 1097 3
300 1097 1
302 1097 2
309 1097 1
316 1097 3
327 1097 4
374 1097 1
375 1097 1
379 1097 1
381 1097 1
382 1097 1
389 1097 2
392 1097 1
413 1097 1
416 1097 1
423 1097 2
426 1097 1
439 1097 1
440 1097 1
442 1097 2
469 1097 2
519 1097 1
525 1097 1
540 1097 3
545 1097 1
547 1097 1
558 1097 1
562 1097 1
563 1097 2
564 1097 3
574 1097 1
576 1097 1
580 1097 9
589 1097 169
591 1097 1
594 1097 6
637 1097 1
641 1097 2
647 1097 4
659 1097 2
668 1097 2
693 1097 1
702 1097 1
703 1097 4
720 1097 1
743 1097 2
756 1097 1
781 1097 1
826 1097 1
831 1097 3
877 1097 1
918 1097 3
919 1097 1
947 1097 1
1028 1097 1
1030 1097 5
1076 1097 1
1110 1097 1
1176 1097 1
1203 1097 2
1224 1097 1
1232 1097 1
1240 1097 1
1268 1097 1
1272 1097 1
1292 1097 1
1294 1097 1
1338 1097 1
1339 1097 1
1343 1097 1
1357 1097 21
1376 1097 1
1431 1097 5
1476 1097 1
1481 1097 2
1497 1097 1
1499 1097 1
1539 1097 1
1584 1097 1
1598 1097 2
1619 1097 1
1633 1097 1
1646 1097 1
1655 1097 2
1669 1097 3
1727 1097 1
1782 1097 1
1790 1097 2
1798 1097 6
1908 1097 1
1911 1097 1
1957 1097 1
1966 1097 1
1974 1097 2
1977 1097 1
2008 1097 1
2024 1097 7
2028 1097 1
2041 1097 1
2049 1097 6
2067 1097 4
2135 1097 1
2170 1097 1
2176 1097 1
2219 1097 3
2272 1097 2
2291 1097 8
2326 1097 1
2349 1097 2
2350 1097 1
2378 1097 3
2384 1097 1
2414 1097 1
2440 1097 1
2470 1097 1
2484 1097 1
2492 1097 1
2534 1097 1
2540 1097 1
2592 1097 3
2617 1097 1
2633 1097 1
2670 1097 1
2717 1097 1
2822 1097 48
2843 1097 1
2862 1097 1
2910 1097 1
2926 1097 4
2958 1097 2
2982 1097 1
2989 1097 1
3002 1097 1
3056 1097 1
3059 1097 2
3083 1097 1
3087 1097 1
3110 1097 1
3130 1097 2
3167 1097 3
3173 1097 4
3213 1097 3
3214 1097 1
3238 1097 1
3265 1097 1
3298 1097 1
3321 1097 1
3333 1097 1
3348 1097 1
3371 1097 3
3375 1097 2
3377 1097 2
3384 1097 3
3413 1097 1
3448 1097 1
3463 1097 1
3494 1097 1
3511 1097 3
3541 1097 1
3622 1097 1
3694 1097 1
3698 1097 1
3738 1097 1
3795 1097 1
3797 1097 6
3819 1097 1
3857 1097 1
3867 1097 1
3954 1097 1
3961 1097 11
3962 1097 2
3964 1097 1
4005 1097 1
4006 1097 1
4073 1097 1
4081 1097 1
4107 1097 7
4118 1097 1
4141 1097 4
4205 1097 1
4217 1097 1
4218 1097 1
4252 1097 1
4294 1097 5
4345 1097 2
4376 1097 1
4381 1097 1
4394 1097 1
4422 1097 1
4521 1097 2
4531 1097 1
4546 1097 1
4556 1097 2
4637 1097 2
4672 1097 1
4675 1097 2
4682 1097 1
4716 1097 1
4755 1097 1
4773 1097 1
4780 1097 1
4790 1097 3
4794 1097 1
4802 1097 2
4828 1097 1
4837 1097 1
4839 1097 2
4853 1097 3
4990 1097 1
4994 1097 1
5000 1097 1
5001 1097 1
5006 1097 3
5018 1097 3
5028 1097 1
5092 1097 1
5102 1097 1
5108 1097 1
5110 1097 1
5119 1097 1
5125 1097 1
5159 1097 1
5167 1097 1
5264 1097 1
5297 1097 1
5321 1097 2
5329 1097 1
5371 1097 1
5424 1097 1
5429 1097 1
5449 1097 1
5452 1097 1
5465 1097 1
5496 1097 1
5497 1097 3
5506 1097 1
5534 1097 1
5564 1097 2
5602 1097 1
5620 1097 1
5651 1097 1
5659 1097 1
5698 1097 2
5728 1097 1
5745 1097 2
5807 1097 2
5883 1097 1
5906 1097 2
5916 1097 1
5924 1097 1
5929 1097 1
5952 1097 2
5990 1097 1
6012 1097 1
6050 1097 1
6057 1097 2
6063 1097 1
6068 1097 1
6108 1097 1
6134 1097 1
6183 1097 1
6185 1097 3
6190 1097 1
6195 1097 1
6199 1097 2
6227 1097 5
6262 1097 1
6270 1097 1
6302 1097 1
6314 1097 2
6351 1097 1
6361 1097 1
6444 1097 1
6453 1097 1
6488 1097 3
6560 1097 1
6567 1097 1
6568 1097 1
6581 1097 1
6602 1097 1
6659 1097 1
6671 1097 2
6702 1097 2
6750 1097 3
6804 1097 1
6816 1097 1
6855 1097 1
6857 1097 1
6864 1097 1
6914 1097 1
6953 1097 1
6978 1097 1
7082 1097 4
7107 1097 503
7108 1097 2
7136 1097 8
7204 1097 3
7231 1097 3
7247 1097 2
7259 1097 1
7292 1097 1
7302 1097 1
7353 1097 1
7355 1097 3
7440 1097 1
7474 1097 2
7501 1097 2
7513 1097 1
7556 1097 2
7559 1097 1
7592 1097 2
7619 1097 1
7706 1097 2
7719 1097 2
7746 1097 370
7747 1097 181
7748 1097 1
7751 1097 1
7756 1097 1
7764 1097 1
7788 1097 1
7792 1097 1
7799 1097 1
7801 1097 1
7838 1097 1
7853 1097 1
7861 1097 1
7975 1097 1
7992 1097 1
8044 1097 3
8062 1097 1
8072 1097 2
8075 1097 1
8094 1097 1
8100 1097 1
8132 1097 1
8161 1097 1
8187 1097 1
8229 1097 1
8237 1097 2
8256 1097 2
8287 1097 1
8370 1097 1
8379 1097 2
8394 1097 1
8397 1097 1
8401 1097 1
8458 1097 1
8469 1097 1
8475 1097 1
8486 1097 1
8494 1097 1
8505 1097 1
8521 1097 1
8528 1097 1
8569 1097 2
8571 1097 1
8586 1097 1
8630 1097 1
8631 1097 1
8655 1097 1
8676 1097 5
8708 1097 1
8739 1097 1
8781 1097 4
8849 1097 1
8853 1097 1
8868 1097 1
8884 1097 2
8890 1097 1
8914 1097 2
8918 1097 1
8957 1097 1
8965 1097 1
8969 1097 1
9043 1097 1
9095 1097 1
9111 1097 2
9113 1097 1
9137 1097 1
9164 1097 1
9170 1097 1
9183 1097 1
9364 1097 2
9366 1097 1
9367 1097 2
9383 1097 1
9403 1097 2
9407 1097 2
9482 1097 1
9499 1097 1
9500 1097 1
9605 1097 1
9614 1097 1
9618 1097 1
9619 1097 1
9652 1097 2
9661 1097 1
9697 1097 1
9710 1097 3
9763 1097 2
9771 1097 1
9834 1097 1
9865 1097 13
9868 1097 1
9894 1097 1
9906 1097 1
9910 1097 1
9933 1097 3
9988 1097 1
10011 1097 1
10025 1097 1
10043 1097 1
10048 1097 2
10067 1097 1
10074 1097 1
10093 1097 1
10103 1097 2
10156 1097 1
10176 1097 1
10463 1097 1
10539 1097 1
10641 1097 1
10751 1097 1
10946 1097 1
10950 1097 1
10963 1097 1
10966 1097 1
10992 1097 1
10998 1097 1
11001 1097 1
11010 1097 1
11021 1097 1
11067 1097 1
11114 1097 1
11122 1097 1
11135 1097 1
11171 1097 1
11200 1097 1
11253 1097 1
11261 1097 2
11263 1097 1
11273 1097 1
11368 1097 1
11390 1097 2
11426 1097 1
11430 1097 1
11452 1097 3
11454 1097 1
11456 1097 2
11471 1097 3
11484 1097 1
11503 1097 1
11571 1097 1
11604 1097 1
11608 1097 1
11619 1097 5
11697 1097 1
11724 1097 1
11738 1097 1
11748 1097 1
11829 1097 3
11837 1097 1
11859 1097 1
11878 1097 1
11895 1097 3
11944 1097 1
11974 1097 3
11988 1097 1
12086 1097 1
12092 1097 2
12103 1097 1
12113 1097 1
12116 1097 1
12125 1097 1
12128 1097 1
12134 1097 14
12146 1097 1
12159 1097 1
12171 1097 2
12180 1097 1
12185 1097 1
12234 1097 1
12236 1097 1
12262 1097 1
12315 1097 2
12317 1097 1
12348 1097 1
12501 1097 1
12526 1097 1
12586 1097 1
12606 1097 1
12630 1097 2
12631 1097 1
12644 1097 2
12663 1097 1
12683 1097 1
12710 1097 1
12780 1097 1
12860 1097 1
12869 1097 4
12872 1097 3
12881 1097 1266
12892 1097 1
12893 1097 1
12894 1097 1
12980 1097 1
13071 1097 2
13092 1097 2
13115 1097 1
13231 1097 1
13240 1097 1
13245 1097 2
13246 1097 4
13311 1097 1
13334 1097 1
13349 1097 1
13365 1097 1
13370 1097 3
13371 1097 1
13401 1097 1
13431 1097 1
13455 1097 1
13456 1097 1
13507 1097 2
14200 1097 1
14206 1097 5
14229 1097 1
14231 1097 1
14239 1097 1
14285 1097 4
14323 1097 1
14372 1097 8
14396 1097 3
14399 1097 1
14405 1097 5
14410 1097 1
14421 1097 1
14449 1097 8
14474 1097 1
14526 1097 1
14531 1097 1
14546 1097 3
14564 1097 10
14589 1097 1
14636 1097 5
14691 1097 2
14699 1097 2
14705 1097 2
14778 1097 2
14828 1097 1
14837 1097 1
14858 1097 15
14949 1097 1
14978 1097 1
15016 1097 1
15024 1097 3
15027 1097 1
15040 1097 1
15080 1097 1
15085 1097 1
15087 1097 4
15099 1097 2
15126 1097 7
15142 1097 1
15190 1097 1
15194 1097 2
15196 1097 1
15284 1097 4
15304 1097 2
15311 1097 54
15314 1097 1
15324 1097 1
15332 1097 1
15360 1097 1
15369 1097 2
15414 1097 1
15452 1097 2
15454 1097 1
15458 1097 2
15560 1097 5
15563 1097 1
15582 1097 19
15641 1097 3
15701 1097 2
15704 1097 1
15729 1097 3
15813 1097 1
15862 1097 1
15957 1097 1
15959 1097 3
15967 1097 31
16036 1097 1
16092 1097 3
16160 1097 1
12 1098 2
22 1098 10
97 1098 2
139 1098 1
145 1098 1
153 1098 1
203 1098 1
231 1098 1
251 1098 9
276 1098 1
281 1098 2
287 1098 1
288 1098 1
289 1098 1
298 1098 1
299 1098 1
316 1098 2
327 1098 1
368 1098 1
392 1098 1
397 1098 2
404 1098 1
455 1098 2
465 1098 1
469 1098 1
484 1098 1
487 1098 1
547 1098 1
563 1098 1
574 1098 1
580 1098 11
589 1098 2
594 1098 3
630 1098 1
641 1098 1
659 1098 1
703 1098 1
711 1098 1
721 1098 1
752 1098 1
756 1098 2
826 1098 1
831 1098 1
877 1098 1
918 1098 1
919 1098 1
946 1098 1
1029 1098 2
1030 1098 2
1166 1098 1
1176 1098 1
1292 1098 1
1314 1098 2
1357 1098 32
1545 1098 2
1546 1098 1
1576 1098 1
1584 1098 2
1630 1098 1
1646 1098 1
1655 1098 1
1669 1098 5
1670 1098 1
1713 1098 1
1798 1098 1
1829 1098 1
1897 1098 2
1899 1098 1
1908 1098 1
2024 1098 1
2032 1098 1
2049 1098 6
2063 1098 1
2067 1098 2
2068 1098 1
2133 1098 1
2138 1098 1
2139 1098 1
2219 1098 1
2272 1098 1
2291 1098 4
2326 1098 1
2344 1098 1
2351 1098 1
2484 1098 1
2503 1098 1
2540 1098 2
2568 1098 1
2605 1098 1
2617 1098 1
2633 1098 3
2926 1098 2
2947 1098 1
2958 1098 1
3118 1098 1
3185 1098 1
3267 1098 1
3304 1098 1
3438 1098 1
3513 1098 1
3590 1098 1
3621 1098 1
3679 1098 1
3797 1098 4
3857 1098 1
3960 1098 1
3961 1098 7
3962 1098 2
3963 1098 3
4107 1098 2
4173 1098 1
4240 1098 1
4294 1098 3
4335 1098 1
4363 1098 1
4380 1098 1
4381 1098 1
4393 1098 1
4402 1098 1
4406 1098 3
4486 1098 2
4516 1098 1
4521 1098 1
4562 1098 1
4605 1098 1
4629 1098 2
4676 1098 1
4712 1098 1
4794 1098 1
4830 1098 1
4837 1098 2
4839 1098 1
4876 1098 1
4956 1098 1
4990 1098 1
5101 1098 1
5102 1098 1
5345 1098 1
5347 1098 1
5371 1098 1
5372 1098 1
5374 1098 1
5397 1098 1
5449 1098 2
5454 1098 1
5496 1098 2
5507 1098 3
5564 1098 1
5651 1098 1
5698 1098 1
5722 1098 1
5745 1098 1
5795 1098 1
5842 1098 1
5920 1098 1
6029 1098 1
6041 1098 1
6057 1098 1
6063 1098 2
6185 1098 2
6195 1098 1
6198 1098 1
6209 1098 1
6227 1098 2
6251 1098 1
6271 1098 1
6364 1098 1
6396 1098 1
6413 1098 1
6481 1098 1
6565 1098 1
6647 1098 1
6659 1098 1
6750 1098 1
6856 1098 1
6947 1098 2
7040 1098 2
7066 1098 1
7107 1098 2
7131 1098 2
7136 1098 6
7193 1098 1
7288 1098 1
7406 1098 1
7446 1098 1
7502 1098 2
7556 1098 1
7719 1098 1
7792 1098 1
7793 1098 1
7903 1098 1
8027 1098 1
8054 1098 1
8091 1098 1
8287 1098 1
8357 1098 1
8379 1098 1
8405 1098 1
8409 1098 1
8410 1098 1
8458 1098 1
8541 1098 1
8555 1098 2
8596 1098 2
8631 1098 1
8655 1098 2
8676 1098 2
8727 1098 5
8730 1098 1
8739 1098 1
8824 1098 4
8827 1098 1
8853 1098 1
8891 1098 1
8901 1098 1
9069 1098 1
9088 1098 1
9123 1098 1
9272 1098 1
9308 1098 1
9336 1098 1
9350 1098 1
9367 1098 1
9489 1098 1
9503 1098 1
9534 1098 1
9551 1098 1
9558 1098 1
9624 1098 1
9634 1098 2
9771 1098 1
9828 1098 1
9865 1098 10
9894 1098 1
9946 1098 1
10010 1098 1
10149 1098 1
10395 1098 1
10463 1098 1
10946 1098 1
11004 1098 1
11021 1098 1
11022 1098 1
11054 1098 2
11061 1098 1
11226 1098 2
11244 1098 1
11348 1098 1
11377 1098 1
11390 1098 1
11424 1098 1
11481 1098 1
11544 1098 1
11571 1098 1
11619 1098 2
11724 1098 1
11757 1098 1
11806 1098 1
11864 1098 1
11866 1098 1
11956 1098 1
11974 1098 1
12146 1098 1
12315 1098 1
12331 1098 1
12348 1098 1
12367 1098 1
12543 1098 1
12717 1098 1
12872 1098 1
12881 1098 1
13100 1098 1
13206 1098 1
13240 1098 1
13404 1098 1
14200 1098 1
14229 1098 1
14285 1098 5
14323 1098 1
14372 1098 1
14405 1098 3
14410 1098 1
14421 1098 1
14449 1098 3
14546 1098 2
14564 1098 8
14589 1098 3
14630 1098 1
14636 1098 7
14691 1098 1
14705 1098 3
14809 1098 1
14858 1098 10
14966 1098 1
15027 1098 1
15039 1098 1
15099 1098 2
15142 1098 2
15177 1098 1
15194 1098 5
15222 1098 1
15284 1098 1
15304 1098 2
15311 1098 51
15314 1098 1
15324 1098 1
15384 1098 1
15582 1098 6
15641 1098 1
15729 1098 2
15836 1098 1
15862 1098 3
15957 1098 2
15959 1098 1
15967 1098 15
15997 1098 1
16092 1098 1
16168 1098 1
22 1099 20
26 1099 1
49 1099 1
73 1099 1
97 1099 2
116 1099 2
139 1099 2
148 1099 1
156 1099 1
161 1099 1
180 1099 1
191 1099 1
199 1099 1
232 1099 1
240 1099 1
243 1099 2
251 1099 10
267 1099 3
269 1099 1
277 1099 1
281 1099 1
282 1099 1
283 1099 1
285 1099 1
291 1099 1
298 1099 1
299 1099 2
304 1099 1
307 1099 1
316 1099 4
321 1099 1
330 1099 2
337 1099 1
361 1099 2
364 1099 1
383 1099 1
389 1099 2
410 1099 1
413 1099 1
423 1099 2
440 1099 3
455 1099 1
458 1099 1
469 1099 1
523 1099 1
525 1099 1
532 1099 2
545 1099 1
563 1099 1
580 1099 9
594 1099 5
647 1099 1
659 1099 2
693 1099 1
703 1099 1
727 1099 2
877 1099 1
889 1099 1
894 1099 1
918 1099 4
919 1099 2
983 1099 1
997 1099 1
1028 1099 1
1072 1099 1
1243 1099 1
1277 1099 1
1292 1099 2
1333 1099 1
1357 1099 24
1483 1099 1
1531 1099 1
1540 1099 1
1545 1099 2
1546 1099 1
1584 1099 1
1626 1099 2
1630 1099 1
1663 1099 1
1669 1099 18
1670 1099 1
1713 1099 1
1762 1099 1
1782 1099 1
1798 1099 1
1897 1099 3
1966 1099 1
2024 1099 4
2041 1099 1
2043 1099 1
2049 1099 7
2067 1099 4
2068 1099 1
2133 1099 1
2176 1099 1
2182 1099 2
2202 1099 1
2219 1099 1
2236 1099 1
2272 1099 1
2291 1099 5
2384 1099 1
2463 1099 1
2467 1099 2
2484 1099 1
2616 1099 1
2633 1099 2
2686 1099 2
2791 1099 2
2839 1099 1
2926 1099 7
2958 1099 1
2982 1099 2
3084 1099 1
3189 1099 1
3265 1099 1
3346 1099 1
3371 1099 2
3377 1099 2
3463 1099 1
3551 1099 2
3563 1099 1
3564 1099 1
3797 1099 3
3819 1099 2
3857 1099 1
3961 1099 7
3962 1099 5
4045 1099 1
4107 1099 1
4143 1099 1
4237 1099 1
4240 1099 1
4294 1099 7
4338 1099 2
4363 1099 1
4402 1099 1
4406 1099 2
4471 1099 1
4552 1099 1
4813 1099 1
4946 1099 1
4958 1099 4
5000 1099 2
5018 1099 1
5089 1099 2
5092 1099 1
5101 1099 1
5111 1099 1
5119 1099 1
5121 1099 1
5152 1099 1
5200 1099 1
5225 1099 1
5251 1099 1
5264 1099 1
5279 1099 1
5371 1099 1
5372 1099 1
5393 1099 1
5414 1099 2
5497 1099 2
5506 1099 1
5564 1099 2
5906 1099 1
5930 1099 1
5950 1099 2
6041 1099 1
6063 1099 3
6088 1099 1
6107 1099 1
6195 1099 2
6199 1099 2
6314 1099 1
6444 1099 1
6488 1099 2
6589 1099 1
6750 1099 3
6816 1099 1
6855 1099 1
6856 1099 1
6863 1099 1
6963 1099 1
6995 1099 1
7052 1099 1
7082 1099 1
7101 1099 1
7131 1099 1
7136 1099 5
7231 1099 5
7355 1099 2
7406 1099 1
7425 1099 1
7474 1099 1
7500 1099 1
7556 1099 2
7710 1099 1
7748 1099 2
7766 1099 1
7792 1099 1
7805 1099 2
7865 1099 1
8155 1099 1
8161 1099 1
8237 1099 2
8256 1099 1
8257 1099 1
8271 1099 2
8379 1099 1
8409 1099 1
8410 1099 2
8541 1099 1
8543 1099 1
8555 1099 2
8585 1099 1
8595 1099 3
8596 1099 2
8655 1099 1
8676 1099 6
8727 1099 1
8762 1099 1
8777 1099 1
8781 1099 1
8804 1099 1
8824 1099 5
9095 1099 1
9205 1099 1
9292 1099 1
9297 1099 1
9308 1099 1
9367 1099 1
9383 1099 1
9428 1099 1
9500 1099 1
9605 1099 1
9843 1099 1
9865 1099 22
9868 1099 1
10233 1099 1
10336 1099 1
10414 1099 2
10452 1099 1
10963 1099 1
11021 1099 1
11022 1099 3
11023 1099 1
11171 1099 1
11253 1099 1
11364 1099 1
11365 1099 1
11390 1099 1
11430 1099 2
11456 1099 1
11467 1099 1
11533 1099 1
11587 1099 1
11619 1099 1
11866 1099 2
11895 1099 1
12134 1099 2
12260 1099 1
12541 1099 1
12567 1099 1
12598 1099 1
12621 1099 1
12628 1099 1
12759 1099 1
12869 1099 3
12872 1099 1
12879 1099 1
12881 1099 1
13100 1099 3
13116 1099 1
13139 1099 2
13180 1099 1
13206 1099 1
13243 1099 1
13307 1099 1
13311 1099 2
13371 1099 1
13390 1099 1
13401 1099 1
13426 1099 1
13500 1099 1
14206 1099 1
14229 1099 1
14285 1099 5
14396 1099 1
14398 1099 1
14405 1099 2
14421 1099 1
14449 1099 9
14467 1099 1
14471 1099 1
14527 1099 1
14546 1099 3
14562 1099 1
14564 1099 18
14589 1099 3
14630 1099 1
14636 1099 2
14699 1099 3
14705 1099 4
14766 1099 1
14778 1099 1
14809 1099 1
14828 1099 1
14858 1099 13
14977 1099 1
15027 1099 3
15051 1099 1
15099 1099 1
15126 1099 1
15190 1099 1
15194 1099 13
15284 1099 1
15304 1099 6
15311 1099 40
15369 1099 1
15554 1099 1
15582 1099 12
15641 1099 2
15704 1099 1
15729 1099 1
15835 1099 1
15924 1099 1
15954 1099 1
15957 1099 3
15967 1099 21
16021 1099 1
16045 1099 1
16136 1099 1
16 1100 1
22 1100 4
39 1100 1
56 1100 2
96 1100 1
97 1100 5
116 1100 1
140 1100 1
148 1100 1
156 1100 1
180 1100 1
187 1100 1
217 1100 1
218 1100 2
221 1100 1
243 1100 1
254 1100 1
267 1100 1
268 1100 1
269 1100 1
274 1100 4
276 1100 1
278 1100 1
280 1100 1
281 1100 1
286 1100 1
287 1100 1
292 1100 1
294 1100 1
297 1100 1
298 1100 1
300 1100 1
327 1100 1
330 1100 2
336 1100 1
367 1100 1
381 1100 1
392 1100 1
404 1100 2
416 1100 2
423 1100 1
426 1100 2
436 1100 1
439 1100 1
455 1100 2
484 1100 8
522 1100 1
525 1100 2
558 1100 1
563 1100 1
567 1100 1
574 1100 1
580 1100 5
591 1100 2
594 1100 1
630 1100 1
659 1100 3
668 1100 1
670 1100 2
671 1100 2
690 1100 1
721 1100 2
724 1100 1
729 1100 1
735 1100 2
753 1100 2
756 1100 4
759 1100 1
822 1100 1
887 1100 1
890 1100 2
918 1100 1
919 1100 1
940 1100 1
953 1100 1
1028 1100 3
1030 1100 1
1053 1100 1
1127 1100 1
1138 1100 1
1187 1100 1
1196 1100 1
1224 1100 1
1357 1100 34
1423 1100 1
1465 1100 1
1530 1100 2
1546 1100 2
1576 1100 1
1669 1100 5
1792 1100 2
1797 1100 2
1798 1100 3
1897 1100 4
1920 1100 1
1965 1100 1
2020 1100 1
2024 1100 5
2043 1100 1
2044 1100 1
2049 1100 10
2050 1100 1
2063 1100 1
2067 1100 5
2087 1100 1
2176 1100 1
2219 1100 1
2226 1100 1
2236 1100 1
2291 1100 10
2304 1100 1
2327 1100 1
2334 1100 1
2335 1100 2
2344 1100 2
2349 1100 1
2378 1100 1
2384 1100 1
2385 1100 1
2397 1100 1
2456 1100 1
2486 1100 2
2494 1100 2
2503 1100 1
2509 1100 1
2514 1100 1
2592 1100 2
2599 1100 1
2617 1100 1
2633 1100 3
2672 1100 3
2726 1100 1
2810 1100 1
2899 1100 1
2910 1100 1
2912 1100 1
2926 1100 5
2947 1100 1
2950 1100 1
2989 1100 1
2997 1100 1
3010 1100 1
3032 1100 2
3061 1100 1
3130 1100 1
3167 1100 6
3173 1100 3
3189 1100 1
3265 1100 4
3345 1100 2
3361 1100 1
3371 1100 1
3375 1100 1
3377 1100 1
3442 1100 1
3448 1100 1
3463 1100 2
3494 1100 2
3513 1100 1
3524 1100 1
3588 1100 2
3609 1100 1
3620 1100 2
3621 1100 1
3628 1100 1
3679 1100 3
3716 1100 1
3749 1100 1
3833 1100 1
3860 1100 1
3875 1100 1
3959 1100 1
3960 1100 1
3961 1100 12
3962 1100 3
3963 1100 1
4022 1100 1
4069 1100 1
4095 1100 1
4111 1100 1
4165 1100 1
4205 1100 2
4237 1100 1
4252 1100 1
4280 1100 1
4294 1100 7
4338 1100 1
4349 1100 1
4354 1100 1
4355 1100 1
4365 1100 1
4369 1100 1
4372 1100 1
4376 1100 1
4384 1100 1
4393 1100 1
4417 1100 1
4450 1100 1
4471 1100 1
4500 1100 1
4521 1100 2
4542 1100 1
4556 1100 1
4710 1100 1
4712 1100 1
4777 1100 1
4782 1100 1
4790 1100 2
4828 1100 1
4839 1100 1
4933 1100 1
4934 1100 1
4944 1100 1
4958 1100 2
4960 1100 2
4966 1100 1
4993 1100 1
5000 1100 1
5001 1100 1
5018 1100 2
5101 1100 1
5102 1100 1
5119 1100 1
5174 1100 1
5239 1100 1
5282 1100 1
5289 1100 1
5347 1100 1
5372 1100 1
5393 1100 2
5395 1100 1
5449 1100 1
5465 1100 1
5496 1100 1
5497 1100 6
5522 1100 1
5585 1100 1
5626 1100 1
5698 1100 1
5842 1100 1
5860 1100 1
5873 1100 1
5880 1100 1
5895 1100 1
5942 1100 1
5952 1100 1
6041 1100 3
6057 1100 1
6071 1100 2
6088 1100 1
6177 1100 1
6183 1100 1
6184 1100 2
6185 1100 1
6198 1100 1
6199 1100 1
6227 1100 3
6266 1100 1
6315 1100 1
6364 1100 1
6381 1100 1
6394 1100 1
6444 1100 2
6449 1100 1
6476 1100 1
6482 1100 2
6488 1100 3
6520 1100 1
6566 1100 1
6594 1100 1
6657 1100 1
6659 1100 3
6702 1100 3
6781 1100 1
6816 1100 1
6846 1100 1
6857 1100 1
6863 1100 1
6897 1100 2
6926 1100 1
6947 1100 3
7023 1100 1
7033 1100 1
7040 1100 1
7051 1100 2
7082 1100 3
7107 1100 1
7131 1100 3
7136 1100 1
7272 1100 1
7336 1100 1
7355 1100 3
7446 1100 2
7474 1100 1
7503 1100 1
7556 1100 1
7592 1100 1
7713 1100 2
7720 1100 1
7746 1100 1
7748 1100 2
7794 1100 1
7805 1100 2
7868 1100 1
8044 1100 1
8054 1100 7
8193 1100 2
8255 1100 1
8257 1100 2
8389 1100 1
8394 1100 1
8410 1100 1
8477 1100 1
8486 1100 1
8549 1100 1
8555 1100 1
8620 1100 1
8655 1100 2
8676 1100 13
8682 1100 1
8727 1100 5
8739 1100 4
8781 1100 1
8804 1100 1
8810 1100 1
8827 1100 1
8853 1100 1
8861 1100 1
8892 1100 1
9069 1100 1
9095 1100 1
9194 1100 1
9243 1100 1
9272 1100 1
9278 1100 1
9308 1100 1
9367 1100 2
9405 1100 2
9617 1100 1
9624 1100 1
9653 1100 1
9678 1100 1
9742 1100 3
9771 1100 1
9801 1100 1
9814 1100 1
9865 1100 13
9878 1100 1
9956 1100 1
10011 1100 1
10043 1100 1
10064 1100 1
10067 1100 1
10103 1100 1
10156 1100 1
10205 1100 2
10254 1100 1
10269 1100 1
10291 1100 1
10346 1100 2
10444 1100 1
11016 1100 1
11022 1100 2
11025 1100 1
11059 1100 1
11120 1100 1
11218 1100 2
11261 1100 1
11264 1100 1
11430 1100 1
11456 1100 1
11492 1100 1
11500 1100 1
11549 1100 2
11577 1100 1
11592 1100 1
11619 1100 4
11670 1100 1
11686 1100 1
11692 1100 1
11795 1100 1
11806 1100 1
11829 1100 1
11837 1100 1
11866 1100 1
11868 1100 1
11974 1100 2
11976 1100 1
11983 1100 1
12092 1100 2
12134 1100 2
12146 1100 1
12160 1100 1
12171 1100 2
12185 1100 1
12187 1100 2
12236 1100 1
12257 1100 2
12263 1100 1
12307 1100 1
12367 1100 1
12370 1100 2
12520 1100 1
12556 1100 1
12596 1100 1
12603 1100 1
12631 1100 2
12663 1100 1
12693 1100 1
12706 1100 2
12869 1100 3
12872 1100 1
12881 1100 9
12923 1100 1
13100 1100 1
13164 1100 1
13206 1100 2
13327 1100 1
13351 1100 1
13371 1100 1
13456 1100 1
13478 1100 1
13500 1100 1
13503 1100 2
14206 1100 2
14229 1100 2
14268 1100 1
14285 1100 2
14372 1100 1
14396 1100 1
14405 1100 1
14421 1100 2
14449 1100 8
14471 1100 1
14495 1100 1
14527 1100 2
14546 1100 3
14562 1100 1
14564 1100 6
14636 1100 1
14652 1100 1
14691 1100 2
14705 1100 3
14766 1100 1
14837 1100 1
14858 1100 14
15015 1100 1
15027 1100 5
15099 1100 1
15126 1100 2
15142 1100 1
15177 1100 1
15190 1100 1
15194 1100 2
15284 1100 2
15311 1100 59
15324 1100 2
15452 1100 1
15454 1100 1
15560 1100 2
15582 1100 7
15641 1100 2
15685 1100 1
15695 1100 1
15708 1100 1
15729 1100 3
15739 1100 2
15741 1100 1
15861 1100 1
15862 1100 1
15927 1100 3
15957 1100 3
15959 1100 1
15967 1100 29
16036 1100 1
16045 1100 2
16092 1100 2
16136 1100 3
16168 1100 1
22 1101 36
58 1101 1
86 1101 1
88 1101 2
90 1101 1
95 1101 1
97 1101 21
100 1101 1
148 1101 2
151 1101 1
153 1101 1
156 1101 1
157 1101 1
158 1101 1
169 1101 1
177 1101 1
202 1101 1
203 1101 1
218 1101 2
247 1101 1
251 1101 7
258 1101 1
268 1101 1
270 1101 4
271 1101 1
273 1101 1
274 1101 10
275 1101 5
276 1101 1
277 1101 2
278 1101 3
279 1101 2
280 1101 4
281 1101 5
282 1101 7
283 1101 3
284 1101 2
285 1101 1
287 1101 2
288 1101 2
289 1101 2
290 1101 6
291 1101 4
292 1101 3
293 1101 4
294 1101 1
296 1101 2
297 1101 1
298 1101 3
300 1101 3
301 1101 1
302 1101 2
305 1101 1
321 1101 1
327 1101 1
330 1101 12
337 1101 1
361 1101 1
379 1101 1
381 1101 1
389 1101 11
392 1101 1
397 1101 1
413 1101 1
416 1101 1
417 1101 1
423 1101 5
426 1101 6
440 1101 2
445 1101 1
455 1101 1
465 1101 3
469 1101 2
476 1101 1
479 1101 1
508 1101 1
520 1101 2
532 1101 1
539 1101 1
542 1101 3
547 1101 1
563 1101 3
564 1101 1
567 1101 2
574 1101 5
580 1101 17
591 1101 1
594 1101 8
596 1101 2
609 1101 1
620 1101 1
630 1101 5
636 1101 3
637 1101 5
641 1101 1
666 1101 1
668 1101 1
676 1101 3
686 1101 1
693 1101 3
702 1101 2
721 1101 5
818 1101 1
877 1101 1
918 1101 32
919 1101 2
992 1101 1
1150 1101 1
1176 1101 4
1187 1101 2
1194 1101 1
1224 1101 1
1272 1101 1
1277 1101 2
1314 1101 1
1339 1101 1
1343 1101 1
1357 1101 539
1426 1101 1
1483 1101 3
1545 1101 1
1546 1101 1
1608 1101 2
1630 1101 5
1663 1101 1
1669 1101 25
1680 1101 1
1762 1101 1
1792 1101 3
1829 1101 1
1854 1101 1
1897 1101 10
1974 1101 2
1976 1101 1
2024 1101 33
2028 1101 1
2063 1101 3
2067 1101 1
2083 1101 1
2182 1101 1
2323 1101 1
2353 1101 1
2384 1101 4
2503 1101 1
2540 1101 2
2558 1101 1
2633 1101 1
2647 1101 2
2648 1101 1
2823 1101 4
2897 1101 1
2947 1101 13
2982 1101 1
3015 1101 1
3029 1101 1
3170 1101 1
3182 1101 1
3289 1101 1
3297 1101 1
3347 1101 2
3470 1101 1
3496 1101 1
3510 1101 1
3520 1101 1
3554 1101 1
3567 1101 1
3797 1101 1
3819 1101 2
3857 1101 1
3918 1101 1
3941 1101 2
3960 1101 7
3961 1101 90
3962 1101 16
3964 1101 2
4045 1101 3
4046 1101 1
4111 1101 1
4284 1101 1
4294 1101 4
4347 1101 1
4486 1101 1
4520 1101 1
4665 1101 1
4712 1101 9
4958 1101 2
5026 1101 1
5159 1101 1
5222 1101 4
5265 1101 1
5280 1101 1
5347 1101 2
5365 1101 1
5452 1101 1
5473 1101 1
5544 1101 1
5626 1101 1
5659 1101 1
5704 1101 1
5924 1101 1
6032 1101 1
6042 1101 1
6090 1101 1
6195 1101 4
6254 1101 2
6301 1101 2
6314 1101 1
6381 1101 1
6713 1101 1
6737 1101 1
6759 1101 1
6795 1101 1
6816 1101 3
6856 1101 1
6857 1101 1
6947 1101 1
7082 1101 1
7131 1101 25
7136 1101 43
7151 1101 1
7232 1101 1
7430 1101 1
7446 1101 1
7474 1101 2
7502 1101 1
7556 1101 1
7592 1101 1
7642 1101 5
7734 1101 1
7748 1101 9
7823 1101 1
7869 1101 1
8155 1101 1
8221 1101 1
8229 1101 2
8256 1101 3
8258 1101 1
8259 1101 2
8271 1101 2
8378 1101 1
8458 1101 2
8460 1101 2
8481 1101 3
8539 1101 1
8543 1101 1
8555 1101 21
8564 1101 2
8592 1101 1
8622 1101 1
8630 1101 2
8676 1101 6
8727 1101 1
8824 1101 3
8853 1101 1
8866 1101 1
9117 1101 1
9168 1101 1
9194 1101 1
9205 1101 1
9235 1101 1
9345 1101 2
9489 1101 1
9578 1101 1
9618 1101 1
9651 1101 1
9771 1101 1
9859 1101 1
9865 1101 151
9927 1101 1
9951 1101 1
10054 1101 2
10064 1101 2
10156 1101 1
10205 1101 1
10342 1101 1
10440 1101 1
10452 1101 1
10539 1101 1
10824 1101 2
10992 1101 1
11126 1101 1
11134 1101 1
11218 1101 2
11345 1101 1
11571 1101 1
11588 1101 1
11619 1101 1
11685 1101 1
11686 1101 2
11738 1101 1
11866 1101 2
11878 1101 3
12128 1101 1
12134 1101 6
12217 1101 1
12236 1101 8
12373 1101 1
12458 1101 3
12526 1101 1
12558 1101 1
12584 1101 1
12586 1101 2
12625 1101 1
12653 1101 1
12670 1101 1
12881 1101 4
12893 1101 1
13025 1101 1
13077 1101 1
13298 1101 1
13370 1101 1
13482 1101 1
14200 1101 7
14206 1101 6
14229 1101 9
14268 1101 2
14396 1101 5
14399 1101 1
14405 1101 1
14421 1101 16
14449 1101 19
14471 1101 1
14527 1101 5
14546 1101 26
14564 1101 193
14569 1101 2
14614 1101 1
14630 1101 1
14636 1101 40
14699 1101 14
14705 1101 16
14751 1101 2
14766 1101 2
14778 1101 4
14939 1101 1
14953 1101 1
15015 1101 2
15020 1101 1
15027 1101 19
15099 1101 1
15126 1101 11
15142 1101 1
15177 1101 3
15190 1101 6
15194 1101 25
15196 1101 2
15270 1101 2
15304 1101 1
15311 1101 856
15324 1101 12
15369 1101 8
15386 1101 3
15436 1101 1
15452 1101 6
15454 1101 2
15582 1101 165
15612 1101 3
15641 1101 6
15688 1101 3
15704 1101 4
15729 1101 30
15731 1101 4
15760 1101 1
15780 1101 3
15813 1101 4
15835 1101 2
15836 1101 2
15862 1101 2
15877 1101 4
15927 1101 10
15959 1101 10
15965 1101 3
15967 1101 419
15997 1101 5
16021 1101 3
16045 1101 6
16092 1101 8
16136 1101 3
6 1102 1
12 1102 1
18 1102 1
22 1102 32
26 1102 1
30 1102 1
48 1102 1
49 1102 2
58 1102 1
88 1102 1
97 1102 35
139 1102 3
148 1102 5
151 1102 1
156 1102 2
158 1102 3
161 1102 1
202 1102 3
203 1102 4
204 1102 2
212 1102 1
218 1102 1
233 1102 2
243 1102 2
246 1102 1
250 1102 1
251 1102 3
258 1102 2
267 1102 4
268 1102 7
269 1102 9
270 1102 4
271 1102 6
273 1102 4
274 1102 15
275 1102 3
276 1102 8
277 1102 3
278 1102 1
280 1102 3
281 1102 3
282 1102 8
283 1102 5
284 1102 2
285 1102 2
286 1102 7
287 1102 6
288 1102 1
289 1102 5
290 1102 6
291 1102 8
293 1102 1
294 1102 8
295 1102 3
296 1102 4
297 1102 2
298 1102 7
299 1102 1
300 1102 5
301 1102 6
302 1102 4
303 1102 7
304 1102 1
305 1102 1
315 1102 1
327 1102 1
330 1102 4
331 1102 1
332 1102 1
342 1102 1
353 1102 1
361 1102 2
368 1102 1
374 1102 1
376 1102 1
377 1102 1
379 1102 3
381 1102 12
382 1102 4
383 1102 4
386 1102 1
389 1102 15
392 1102 1
393 1102 1
413 1102 7
416 1102 5
418 1102 2
423 1102 8
424 1102 1
426 1102 4
428 1102 2
434 1102 1
436 1102 1
438 1102 1
439 1102 4
440 1102 5
454 1102 2
455 1102 7
465 1102 2
469 1102 6
471 1102 1
484 1102 3
489 1102 1
520 1102 4
523 1102 1
525 1102 2
532 1102 3
534 1102 5
540 1102 4
541 1102 1
542 1102 1
545 1102 1
547 1102 6
558 1102 4
563 1102 1
564 1102 3
574 1102 7
580 1102 64
589 1102 1
594 1102 8
604 1102 1
618 1102 2
619 1102 4
630 1102 4
635 1102 1
637 1102 3
641 1102 5
647 1102 1
666 1102 1
668 1102 3
669 1102 1
670 1102 10
676 1102 1
693 1102 4
694 1102 1
703 1102 1
707 1102 1
721 1102 4
743 1102 2
752 1102 1
756 1102 1
759 1102 1
760 1102 1
802 1102 6
805 1102 1
818 1102 1
890 1102 3
918 1102 11
944 1102 1
948 1102 1
966 1102 1
997 1102 5
1001 1102 1
1029 1102 1
1030 1102 1
1031 1102 1
1034 1102 1
1118 1102 1
1134 1102 2
1151 1102 1
1166 1102 1
1176 1102 1
1187 1102 3
1194 1102 3
1203 1102 1
1224 1102 11
1225 1102 1
1240 1102 2
1243 1102 1
1263 1102 1
1268 1102 1
1277 1102 2
1292 1102 1
1339 1102 1
1347 1102 2
1357 1102 382
1376 1102 1
1398 1102 1
1420 1102 3
1425 1102 1
1477 1102 1
1483 1102 1
1510 1102 1
1539 1102 2
1543 1102 1
1545 1102 3
1546 1102 1
1548 1102 2
1555 1102 1
1584 1102 1
1626 1102 1
1630 1102 6
1638 1102 1
1663 1102 1
1669 1102 16
1713 1102 1
1744 1102 1
1760 1102 1
1782 1102 3
1787 1102 1
1788 1102 1
1795 1102 1
1797 1102 1
1897 1102 13
1908 1102 1
1918 1102 1
1966 1102 1
2012 1102 2
2024 1102 25
2028 1102 14
2043 1102 1
2049 1102 4
2056 1102 1
2063 1102 5
2067 1102 2
2176 1102 1
2255 1102 1
2272 1102 5
2291 1102 4
2305 1102 1
2350 1102 1
2372 1102 6
2378 1102 1
2384 1102 1
2414 1102 2
2433 1102 2
2467 1102 1
2493 1102 1
2503 1102 3
2540 1102 2
2584 1102 2
2592 1102 2
2599 1102 1
2607 1102 1
2633 1102 16
2648 1102 1
2717 1102 1
2810 1102 1
2822 1102 3
2823 1102 2
2827 1102 1
2851 1102 1
2926 1102 1
2937 1102 1
2947 1102 2
2958 1102 1
2982 1102 3
2989 1102 1
3140 1102 1
3170 1102 1
3175 1102 1
3189 1102 1
3217 1102 1
3241 1102 1
3262 1102 1
3298 1102 1
3304 1102 1
3318 1102 1
3333 1102 2
3354 1102 2
3374 1102 1
3375 1102 1
3390 1102 1
3413 1102 1
3442 1102 2
3448 1102 2
3452 1102 1
3463 1102 1
3511 1102 4
3512 1102 1
3527 1102 1
3580 1102 1
3633 1102 1
3679 1102 1
3807 1102 1
3900 1102 1
3941 1102 3
3949 1102 2
3960 1102 4
3961 1102 81
3962 1102 16
3964 1102 3
3967 1102 1
3988 1102 1
4020 1102 1
4067 1102 1
4106 1102 3
4107 1102 2
4111 1102 1
4179 1102 1
4200 1102 1
4280 1102 1
4288 1102 2
4294 1102 11
4301 1102 1
4348 1102 1
4359 1102 1
4361 1102 1
4362 1102 1
4372 1102 1
4404 1102 1
4417 1102 2
4516 1102 1
4539 1102 1
4542 1102 1
4562 1102 2
4616 1102 1
4629 1102 1
4712 1102 7
4716 1102 1
4719 1102 1
4724 1102 1
4755 1102 1
4791 1102 1
4794 1102 2
4828 1102 1
4830 1102 1
4832 1102 1
4835 1102 1
4837 1102 1
4839 1102 3
4847 1102 2
4857 1102 1
4886 1102 1
4897 1102 1
4934 1102 1
4956 1102 5
4958 1102 5
5000 1102 1
5001 1102 2
5016 1102 1
5085 1102 1
5086 1102 1
5111 1102 1
5112 1102 2
5128 1102 1
5222 1102 1
5235 1102 1
5252 1102 1
5272 1102 1
5289 1102 1
5321 1102 1
5347 1102 2
5442 1102 2
5450 1102 1
5497 1102 4
5534 1102 4
5544 1102 1
5564 1102 1
5575 1102 1
5616 1102 1
5626 1102 1
5645 1102 1
5649 1102 2
5651 1102 1
5698 1102 5
5704 1102 1
5706 1102 1
5752 1102 4
5755 1102 1
5764 1102 1
5841 1102 1
5920 1102 1
5969 1102 1
5973 1102 1
6012 1102 1
6050 1102 1
6064 1102 1
6071 1102 1
6095 1102 1
6195 1102 4
6199 1102 1
6201 1102 2
6230 1102 1
6254 1102 2
6270 1102 1
6301 1102 3
6316 1102 1
6381 1102 2
6444 1102 1
6488 1102 2
6697 1102 1
6699 1102 1
6702 1102 1
6750 1102 3
6795 1102 1
6815 1102 1
6816 1102 14
6856 1102 1
6857 1102 3
6862 1102 1
6901 1102 1
6963 1102 1
7000 1102 1
7008 1102 1
7082 1102 4
7107 1102 6
7131 1102 19
7136 1102 19
7151 1102 3
7157 1102 1
7179 1102 1
7216 1102 2
7232 1102 1
7250 1102 2
7253 1102 1
7278 1102 1
7285 1102 1
7303 1102 1
7355 1102 2
7363 1102 1
7406 1102 3
7428 1102 1
7441 1102 1
7446 1102 1
7474 1102 3
7502 1102 1
7503 1102 1
7556 1102 5
7600 1102 1
7677 1102 1
7689 1102 1
7719 1102 2
7739 1102 1
7746 1102 1
7747 1102 1
7748 1102 3
7751 1102 1
7758 1102 1
7805 1102 1
7847 1102 1
7853 1102 1
7869 1102 1
7889 1102 2
7911 1102 1
8037 1102 1
8044 1102 3
8075 1102 1
8083 1102 1
8100 1102 1
8106 1102 1
8207 1102 1
8216 1102 2
8221 1102 1
8229 1102 1
8237 1102 2
8255 1102 1
8256 1102 1
8259 1102 2
8271 1102 7
8380 1102 1
8384 1102 1
8389 1102 2
8397 1102 3
8443 1102 1
8458 1102 2
8543 1102 5
8555 1102 13
8585 1102 1
8604 1102 1
8626 1102 1
8630 1102 2
8635 1102 8
8676 1102 13
8716 1102 1
8719 1102 1
8727 1102 2
8739 1102 1
8744 1102 1
8810 1102 1
8824 1102 2
8853 1102 1
8961 1102 1
8983 1102 1
9030 1102 2
9043 1102 1
9091 1102 1
9114 1102 1
9183 1102 1
9194 1102 5
9205 1102 1
9210 1102 2
9236 1102 1
9262 1102 1
9272 1102 1
9290 1102 1
9346 1102 2
9364 1102 1
9367 1102 2
9449 1102 1
9457 1102 1
9498 1102 1
9580 1102 2
9668 1102 1
9707 1102 1
9710 1102 1
9711 1102 1
9765 1102 1
9801 1102 1
9817 1102 1
9841 1102 1
9865 1102 125
9876 1102 3
9894 1102 1
9898 1102 1
9910 1102 2
9916 1102 1
9951 1102 1
9995 1102 1
10048 1102 1
10054 1102 1
10064 1102 1
10086 1102 1
10102 1102 2
10103 1102 1
10165 1102 1
10205 1102 3
10254 1102 1
10342 1102 1
10440 1102 3
10539 1102 1
10732 1102 1
10998 1102 1
11021 1102 2
11022 1102 3
11069 1102 1
11095 1102 1
11120 1102 1
11135 1102 2
11156 1102 1
11159 1102 1
11171 1102 1
11197 1102 6
11200 1102 1
11226 1102 1
11345 1102 6
11365 1102 3
11378 1102 2
11458 1102 1
11471 1102 1
11488 1102 1
11500 1102 1
11546 1102 1
11571 1102 3
11587 1102 1
11588 1102 1
11594 1102 1
11619 1102 1
11651 1102 1
11674 1102 1
11688 1102 1
11724 1102 4
11738 1102 1
11752 1102 1
11795 1102 2
11833 1102 1
11837 1102 1
11868 1102 4
11938 1102 1
11974 1102 4
12019 1102 1
12022 1102 1
12033 1102 1
12128 1102 2
12134 1102 7
12158 1102 1
12185 1102 1
12187 1102 1
12217 1102 1
12236 1102 2
12363 1102 1
12411 1102 1
12506 1102 1
12512 1102 1
12575 1102 1
12586 1102 2
12598 1102 1
12606 1102 1
12609 1102 1
12624 1102 1
12631 1102 1
12649 1102 1
12691 1102 1
12773 1102 1
12881 1102 21
12960 1102 1
13012 1102 1
13030 1102 1
13038 1102 1
13077 1102 1
13082 1102 1
13099 1102 1
13111 1102 1
13140 1102 1
13160 1102 2
13206 1102 4
13232 1102 1
13311 1102 1
13332 1102 1
13374 1102 1
13440 1102 1
13456 1102 2
13500 1102 2
13506 1102 1
13513 1102 1
13516 1102 1
14200 1102 2
14202 1102 1
14206 1102 2
14229 1102 5
14268 1102 1
14278 1102 1
14384 1102 1
14389 1102 1
14396 1102 5
14399 1102 2
14421 1102 7
14449 1102 17
14471 1102 2
14511 1102 1
14527 1102 2
14531 1102 1
14546 1102 15
14562 1102 1
14564 1102 59
14589 1102 1
14636 1102 31
14691 1102 1
14699 1102 12
14705 1102 5
14751 1102 8
14778 1102 2
14809 1102 1
14858 1102 8
14886 1102 2
14930 1102 1
14966 1102 1
14977 1102 3
15027 1102 9
15051 1102 4
15126 1102 13
15131 1102 1
15177 1102 2
15190 1102 5
15194 1102 14
15203 1102 1
15270 1102 2
15298 1102 2
15304 1102 1
15311 1102 394
15324 1102 10
15369 1102 1
15386 1102 4
15436 1102 1
15452 1102 7
15454 1102 1
15532 1102 1
15556 1102 1
15582 1102 41
15612 1102 3
15641 1102 7
15676 1102 1
15688 1102 3
15701 1102 7
15704 1102 2
15708 1102 1
15729 1102 19
15731 1102 2
15739 1102 2
15766 1102 1
15813 1102 1
15829 1102 1
15835 1102 3
15862 1102 6
15877 1102 2
15927 1102 1
15957 1102 1
15959 1102 2
15967 1102 180
15997 1102 2
16036 1102 2
16045 1102 5
16092 1102 7
16182 1102 1
22 1103 18
56 1103 2
62 1103 1
97 1103 6
102 1103 1
148 1103 1
156 1103 1
217 1103 2
218 1103 1
226 1103 1
231 1103 1
251 1103 2
258 1103 1
259 1103 1
275 1103 1
280 1103 1
281 1103 2
286 1103 1
294 1103 1
296 1103 1
297 1103 2
316 1103 1
319 1103 1
327 1103 1
337 1103 2
381 1103 1
392 1103 1
397 1103 1
404 1103 1
440 1103 1
442 1103 1
455 1103 1
469 1103 2
484 1103 4
499 1103 1
503 1103 1
520 1103 2
523 1103 1
525 1103 1
545 1103 2
574 1103 1
580 1103 12
585 1103 1
591 1103 1
594 1103 2
596 1103 1
641 1103 1
652 1103 1
667 1103 1
668 1103 1
670 1103 2
693 1103 1
707 1103 1
721 1103 1
727 1103 3
752 1103 1
918 1103 4
919 1103 1
944 1103 1
1028 1103 2
1030 1103 4
1114 1103 1
1189 1103 2
1194 1103 3
1196 1103 1
1203 1103 2
1224 1103 1
1260 1103 1
1333 1103 1
1339 1103 1
1357 1103 54
1407 1103 1
1530 1103 1
1539 1103 1
1545 1103 1
1566 1103 1
1576 1103 1
1584 1103 1
1630 1103 1
1639 1103 1
1669 1103 6
1761 1103 1
1782 1103 1
1792 1103 1
1908 1103 1
1964 1103 1
2024 1103 10
2028 1103 2
2041 1103 1
2043 1103 2
2049 1103 6
2067 1103 5
2120 1103 1
2132 1103 1
2291 1103 7
2323 1103 2
2335 1103 1
2349 1103 1
2397 1103 1
2467 1103 1
2592 1103 4
2616 1103 1
2633 1103 1
2647 1103 2
2719 1103 1
2733 1103 1
2823 1103 1
2919 1103 1
2926 1103 10
2947 1103 2
2958 1103 3
3069 1103 2
3084 1103 1
3123 1103 1
3189 1103 3
3267 1103 1
3278 1103 1
3333 1103 1
3345 1103 1
3347 1103 1
3375 1103 2
3394 1103 1
3399 1103 1
3400 1103 1
3434 1103 2
3448 1103 1
3490 1103 1
3511 1103 1
3548 1103 1
3567 1103 1
3574 1103 1
3797 1103 2
3867 1103 2
3960 1103 2
3961 1103 16
3967 1103 1
4040 1103 1
4047 1103 1
4070 1103 1
4107 1103 1
4118 1103 1
4237 1103 1
4294 1103 4
4338 1103 2
4359 1103 1
4363 1103 1
4365 1103 2
4369 1103 2
4376 1103 1
4389 1103 1
4406 1103 1
4411 1103 1
4521 1103 2
4562 1103 1
4573 1103 1
4629 1103 1
4665 1103 1
4712 1103 2
4740 1103 1
4777 1103 1
4790 1103 2
4839 1103 2
4915 1103 1
4922 1103 2
5000 1103 1
5001 1103 1
5018 1103 1
5091 1103 1
5101 1103 1
5119 1103 1
5159 1103 2
5160 1103 1
5252 1103 1
5264 1103 2
5276 1103 1
5289 1103 1
5316 1103 1
5321 1103 1
5347 1103 2
5352 1103 1
5381 1103 1
5392 1103 1
5393 1103 3
5496 1103 2
5564 1103 1
5605 1103 1
5626 1103 1
5698 1103 1
5807 1103 2
5849 1103 1
5930 1103 2
5942 1103 1
5952 1103 1
6063 1103 1
6071 1103 2
6088 1103 1
6106 1103 1
6136 1103 1
6176 1103 1
6185 1103 2
6195 1103 2
6198 1103 1
6199 1103 5
6227 1103 2
6270 1103 1
6301 1103 1
6347 1103 1
6351 1103 1
6366 1103 1
6444 1103 1
6494 1103 2
6520 1103 1
6524 1103 1
6555 1103 1
6568 1103 1
6594 1103 1
6702 1103 1
6769 1103 2
6815 1103 2
6816 1103 3
6863 1103 1
6926 1103 1
6947 1103 1
6973 1103 1
6999 1103 1
7007 1103 1
7022 1103 1
7023 1103 1
7082 1103 5
7107 1103 1
7131 1103 1
7136 1103 6
7204 1103 1
7285 1103 1
7336 1103 1
7355 1103 3
7403 1103 1
7406 1103 1
7498 1103 1
7501 1103 1
7502 1103 3
7546 1103 2
7659 1103 1
7718 1103 1
7719 1103 1
7748 1103 2
7779 1103 2
7794 1103 1
7805 1103 1
7831 1103 1
7839 1103 1
7865 1103 3
8054 1103 2
8062 1103 1
8198 1103 2
8226 1103 1
8237 1103 1
8242 1103 2
8257 1103 1
8259 1103 1
8372 1103 1
8379 1103 1
8390 1103 1
8408 1103 1
8410 1103 1
8469 1103 1
8486 1103 1
8541 1103 1
8555 1103 2
8564 1103 1
8595 1103 4
8597 1103 1
8635 1103 1
8655 1103 1
8676 1103 6
8727 1103 3
8824 1103 2
8827 1103 1
8891 1103 1
8914 1103 1
8918 1103 1
9170 1103 1
9179 1103 1
9194 1103 1
9205 1103 1
9308 1103 1
9346 1103 1
9350 1103 2
9402 1103 1
9429 1103 1
9434 1103 1
9457 1103 1
9464 1103 1
9605 1103 2
9623 1103 1
9624 1103 1
9653 1103 1
9711 1103 1
9742 1103 2
9771 1103 1
9776 1103 1
9777 1103 1
9817 1103 1
9829 1103 1
9865 1103 24
9940 1103 1
9946 1103 1
9978 1103 1
10001 1103 1
10008 1103 1
10048 1103 1
10054 1103 1
10086 1103 2
10100 1103 1
10103 1103 3
10110 1103 1
10156 1103 1
10288 1103 1
10291 1103 1
10381 1103 1
10449 1103 1
10619 1103 1
10807 1103 1
10929 1103 1
11016 1103 2
11018 1103 1
11021 1103 2
11118 1103 1
11135 1103 1
11136 1103 1
11156 1103 1
11229 1103 3
11253 1103 1
11273 1103 1
11348 1103 1
11377 1103 1
11487 1103 1
11500 1103 1
11511 1103 1
11533 1103 1
11571 1103 3
11587 1103 3
11615 1103 2
11619 1103 2
11638 1103 1
11687 1103 1
11729 1103 2
11791 1103 1
11829 1103 1
11878 1103 1
11956 1103 1
11974 1103 2
11988 1103 1
11989 1103 1
11993 1103 1
12017 1103 1
12019 1103 1
12033 1103 1
12086 1103 1
12128 1103 2
12134 1103 4
12144 1103 1
12185 1103 1
12187 1103 3
12235 1103 1
12257 1103 1
12331 1103 1
12541 1103 1
12543 1103 1
12559 1103 1
12567 1103 2
12609 1103 1
12621 1103 2
12624 1103 1
12625 1103 1
12628 1103 2
12629 1103 1
12683 1103 1
12691 1103 1
12869 1103 1
12872 1103 1
12878 1103 1
12881 1103 3
12982 1103 1
13082 1103 1
13100 1103 2
13115 1103 1
13206 1103 1
13311 1103 1
13327 1103 1
13456 1103 1
13494 1103 2
13503 1103 1
13521 1103 2
14206 1103 1
14229 1103 1
14250 1103 1
14285 1103 1
14320 1103 1
14323 1103 1
14369 1103 1
14389 1103 1
14396 1103 1
14399 1103 2
14421 1103 3
14449 1103 10
14477 1103 2
14511 1103 1
14527 1103 1
14546 1103 4
14564 1103 13
14589 1103 1
14636 1103 8
14699 1103 1
14705 1103 2
14766 1103 1
14830 1103 1
14858 1103 30
15040 1103 1
15099 1103 3
15126 1103 2
15190 1103 1
15194 1103 6
15196 1103 1
15270 1103 1
15284 1103 1
15304 1103 2
15311 1103 152
15314 1103 1
15430 1103 1
15452 1103 4
15454 1103 1
15458 1103 2
15560 1103 1
15582 1103 11
15648 1103 1
15695 1103 1
15719 1103 1
15729 1103 3
15739 1103 1
15813 1103 1
15835 1103 1
15861 1103 1
15862 1103 1
15924 1103 1
15927 1103 2
15957 1103 1
15967 1103 45
15997 1103 2
16021 1103 1
16036 1103 1
16045 1103 1
16155 1103 1
18 1104 2
22 1104 9
97 1104 2
116 1104 1
145 1104 1
156 1104 1
168 1104 1
187 1104 1
203 1104 1
217 1104 1
218 1104 1
248 1104 1
251 1104 8
269 1104 1
271 1104 1
275 1104 1
277 1104 1
281 1104 1
282 1104 1
284 1104 1
289 1104 1
290 1104 3
294 1104 2
297 1104 2
299 1104 1
325 1104 1
327 1104 1
330 1104 2
410 1104 1
426 1104 1
455 1104 2
503 1104 1
518 1104 1
525 1104 1
542 1104 1
545 1104 1
547 1104 1
558 1104 1
563 1104 2
569 1104 1
580 1104 10
587 1104 1
594 1104 2
596 1104 1
608 1104 1
609 1104 1
636 1104 1
643 1104 1
668 1104 1
711 1104 1
721 1104 1
727 1104 2
751 1104 1
764 1104 2
831 1104 1
834 1104 2
918 1104 7
919 1104 1
997 1104 1
1030 1104 3
1139 1104 1
1187 1104 1
1224 1104 1
1280 1104 1
1317 1104 1
1357 1104 34
1415 1104 1
1431 1104 1
1530 1104 3
1548 1104 1
1566 1104 1
1669 1104 5
1713 1104 1
1792 1104 1
1797 1104 2
1798 1104 4
1833 1104 1
1897 1104 1
1964 1104 1
1974 1104 1
2024 1104 6
2049 1104 10
2067 1104 6
2182 1104 1
2202 1104 1
2221 1104 1
2272 1104 4
2291 1104 7
2305 1104 1
2326 1104 1
2372 1104 1
2374 1104 1
2414 1104 1
2599 1104 2
2617 1104 1
2633 1104 4
2717 1104 1
2926 1104 4
2950 1104 1
2958 1104 2
2982 1104 1
3016 1104 1
3093 1104 1
3167 1104 1
3189 1104 1
3265 1104 2
3343 1104 1
3375 1104 3
3551 1104 1
3561 1104 2
3588 1104 1
3759 1104 1
3797 1104 7
3819 1104 2
3875 1104 1
3960 1104 2
3961 1104 12
3962 1104 1
3963 1104 1
4055 1104 1
4095 1104 1
4107 1104 2
4213 1104 1
4237 1104 1
4252 1104 1
4284 1104 1
4294 1104 5
4338 1104 1
4347 1104 1
4359 1104 1
4369 1104 1
4376 1104 2
4402 1104 1
4448 1104 1
4521 1104 1
4556 1104 1
4581 1104 1
4627 1104 1
4629 1104 1
4659 1104 1
4696 1104 1
4733 1104 1
4828 1104 1
4958 1104 1
4963 1104 2
5000 1104 1
5066 1104 1
5102 1104 3
5119 1104 1
5125 1104 1
5162 1104 2
5197 1104 1
5239 1104 2
5252 1104 1
5276 1104 1
5329 1104 1
5393 1104 2
5473 1104 1
5496 1104 1
5497 1104 3
5534 1104 1
5616 1104 1
5626 1104 1
5698 1104 2
5745 1104 1
5845 1104 2
5906 1104 1
5916 1104 1
5942 1104 2
5943 1104 1
5969 1104 1
6032 1104 1
6041 1104 2
6063 1104 1
6068 1104 2
6146 1104 1
6185 1104 3
6195 1104 1
6199 1104 1
6227 1104 2
6253 1104 1
6258 1104 1
6270 1104 1
6314 1104 1
6364 1104 1
6385 1104 1
6488 1104 3
6524 1104 1
6702 1104 1
6747 1104 1
6750 1104 2
6815 1104 1
6863 1104 1
6899 1104 1
6947 1104 1
6999 1104 1
7131 1104 5
7136 1104 1
7194 1104 1
7250 1104 1
7255 1104 1
7355 1104 1
7390 1104 1
7406 1104 2
7420 1104 1
7502 1104 3
7503 1104 1
7592 1104 1
7620 1104 1
7676 1104 3
7713 1104 1
7748 1104 1
7764 1104 1
7803 1104 2
7805 1104 1
7847 1104 1
7850 1104 1
7902 1104 1
8086 1104 1
8088 1104 1
8226 1104 1
8376 1104 1
8388 1104 1
8389 1104 1
8447 1104 1
8456 1104 1
8543 1104 1
8555 1104 1
8569 1104 1
8595 1104 1
8630 1104 1
8655 1104 2
8676 1104 5
8716 1104 1
8739 1104 1
8824 1104 1
8834 1104 1
8891 1104 2
9026 1104 1
9057 1104 1
9155 1104 1
9170 1104 1
9296 1104 1
9297 1104 2
9305 1104 1
9308 1104 1
9742 1104 3
9823 1104 2
9864 1104 1
9865 1104 13
9956 1104 1
9978 1104 1
10048 1104 2
10102 1104 1
10103 1104 3
10128 1104 1
10388 1104 1
10444 1104 1
10972 1104 1
11022 1104 1
11095 1104 2
11119 1104 1
11226 1104 1
11252 1104 1
11261 1104 2
11280 1104 1
11385 1104 1
11408 1104 1
11424 1104 1
11430 1104 1
11456 1104 3
11467 1104 1
11481 1104 1
11539 1104 1
11546 1104 1
11571 1104 1
11587 1104 2
11592 1104 1
11607 1104 1
11619 1104 2
11795 1104 1
11806 1104 1
11868 1104 1
11956 1104 1
11974 1104 1
12050 1104 1
12134 1104 3
12180 1104 1
12185 1104 2
12315 1104 1
12442 1104 1
12559 1104 2
12597 1104 1
12787 1104 1
12869 1104 1
12881 1104 3
12894 1104 1
12936 1104 1
12962 1104 1
13003 1104 1
13004 1104 2
13092 1104 2
13100 1104 6
13115 1104 1
13311 1104 1
13351 1104 1
13370 1104 1
13371 1104 1
13440 1104 1
14206 1104 1
14250 1104 1
14285 1104 3
14347 1104 1
14354 1104 1
14405 1104 1
14421 1104 2
14449 1104 2
14546 1104 4
14564 1104 9
14589 1104 2
14636 1104 4
14691 1104 3
14751 1104 1
14766 1104 1
14778 1104 1
14828 1104 1
14858 1104 9
15020 1104 2
15099 1104 1
15131 1104 1
15194 1104 5
15284 1104 4
15304 1104 1
15311 1104 28
15314 1104 1
15452 1104 3
15458 1104 1
15556 1104 1
15560 1104 1
15582 1104 1
15641 1104 1
15676 1104 1
15704 1104 2
15957 1104 2
15959 1104 1
15967 1104 19
15998 1104 1
16021 1104 2
16092 1104 1
22 1105 3
26 1105 1
35 1105 1
49 1105 1
83 1105 1
97 1105 1
98 1105 1
116 1105 1
139 1105 1
147 1105 1
148 1105 1
156 1105 1
199 1105 2
211 1105 1
217 1105 1
223 1105 1
240 1105 1
247 1105 1
269 1105 2
274 1105 1
276 1105 1
280 1105 2
281 1105 1
285 1105 1
287 1105 1
298 1105 1
300 1105 1
316 1105 1
337 1105 1
374 1105 1
381 1105 1
389 1105 2
397 1105 1
404 1105 1
406 1105 1
423 1105 1
426 1105 2
455 1105 1
484 1105 7
525 1105 1
545 1105 1
547 1105 1
580 1105 7
582 1105 1
587 1105 1
589 1105 1
591 1105 1
596 1105 1
630 1105 2
637 1105 1
643 1105 1
647 1105 1
670 1105 1
711 1105 1
721 1105 1
743 1105 1
795 1105 1
818 1105 1
831 1105 2
843 1105 1
890 1105 1
918 1105 1
920 1105 2
1030 1105 3
1194 1105 1
1203 1105 5
1240 1105 2
1292 1105 1
1333 1105 1
1357 1105 23
1460 1105 1
1497 1105 2
1542 1105 1
1546 1105 2
1590 1105 1
1655 1105 1
1659 1105 2
1696 1105 1
1782 1105 2
1790 1105 2
1805 1105 1
1848 1105 1
1876 1105 1
1894 1105 1
1897 1105 1
2024 1105 3
2049 1105 8
2050 1105 2
2067 1105 5
2098 1105 1
2129 1105 1
2139 1105 1
2155 1105 1
2219 1105 1
2220 1105 1
2221 1105 1
2291 1105 4
2335 1105 1
2344 1105 2
2378 1105 2
2484 1105 1
2503 1105 1
2532 1105 1
2554 1105 1
2592 1105 2
2617 1105 1
2633 1105 1
2726 1105 1
2852 1105 1
2911 1105 1
2912 1105 1
2926 1105 4
2961 1105 1
2989 1105 2
3015 1105 1
3047 1105 1
3072 1105 1
3130 1105 2
3167 1105 2
3182 1105 2
3185 1105 1
3189 1105 1
3265 1105 1
3333 1105 1
3346 1105 1
3371 1105 1
3375 1105 2
3463 1105 1
3524 1105 1
3574 1105 1
3580 1105 1
3588 1105 1
3619 1105 1
3707 1105 1
3797 1105 6
3819 1105 1
3867 1105 1
3872 1105 1
3941 1105 1
3954 1105 1
3961 1105 4
3962 1105 1
3967 1105 1
3988 1105 1
4023 1105 1
4045 1105 2
4107 1105 1
4294 1105 3
4338 1105 1
4349 1105 1
4365 1105 1
4406 1105 1
4408 1105 1
4471 1105 1
4516 1105 1
4521 1105 1
4558 1105 2
4629 1105 1
4640 1105 1
4665 1105 1
4712 1105 4
4777 1105 1
4805 1105 1
4828 1105 1
4839 1105 2
4895 1105 1
4915 1105 1
4930 1105 1
5001 1105 2
5018 1105 5
5065 1105 1
5091 1105 1
5101 1105 1
5119 1105 1
5174 1105 2
5224 1105 1
5324 1105 1
5329 1105 1
5347 1105 4
5372 1105 1
5378 1105 1
5393 1105 1
5449 1105 4
5454 1105 1
5471 1105 1
5497 1105 6
5507 1105 1
5564 1105 1
5698 1105 2
5721 1105 1
5745 1105 1
5789 1105 2
5812 1105 1
5849 1105 1
5884 1105 1
5906 1105 1
5948 1105 1
6038 1105 1
6068 1105 1
6088 1105 1
6183 1105 1
6185 1105 4
6195 1105 2
6199 1105 6
6270 1105 1
6413 1105 1
6453 1105 1
6488 1105 2
6568 1105 1
6657 1105 1
6658 1105 1
6659 1105 2
6702 1105 4
6816 1105 1
6836 1105 1
6863 1105 1
7082 1105 3
7169 1105 3
7216 1105 1
7231 1105 2
7278 1105 2
7310 1105 1
7355 1105 2
7395 1105 1
7500 1105 1
7502 1105 2
7673 1105 1
7683 1105 1
7805 1105 1
8044 1105 1
8258 1105 1
8305 1105 1
8326 1105 1
8374 1105 1
8379 1105 1
8397 1105 1
8409 1105 1
8411 1105 1
8460 1105 1
8541 1105 1
8543 1105 2
8555 1105 1
8592 1105 1
8595 1105 1
8659 1105 1
8676 1105 5
8727 1105 2
8802 1105 1
8827 1105 1
8836 1105 1
8859 1105 1
8884 1105 2
8901 1105 2
8957 1105 1
9043 1105 1
9155 1105 1
9170 1105 1
9194 1105 1
9297 1105 1
9308 1105 1
9346 1105 1
9366 1105 1
9457 1105 2
9476 1105 1
9603 1105 1
9710 1105 1
9742 1105 3
9777 1105 1
9823 1105 1
9843 1105 1
9865 1105 17
9887 1105 2
9910 1105 1
9933 1105 1
9946 1105 1
10009 1105 1
10048 1105 3
10064 1105 1
10102 1105 1
10103 1105 1
10206 1105 1
10346 1105 1
10963 1105 2
11061 1105 1
11071 1105 1
11289 1105 1
11302 1105 1
11348 1105 1
11382 1105 1
11424 1105 1
11472 1105 2
11488 1105 1
11533 1105 1
11544 1105 1
11587 1105 1
11615 1105 1
11619 1105 5
11639 1105 1
11697 1105 1
11768 1105 1
11795 1105 1
11806 1105 3
11816 1105 1
11837 1105 1
11868 1105 3
11883 1105 1
12128 1105 1
12134 1105 2
12159 1105 1
12171 1105 1
12178 1105 1
12179 1105 1
12185 1105 1
12236 1105 1
12257 1105 1
12298 1105 1
12331 1105 2
12449 1105 1
12512 1105 1
12544 1105 1
12559 1105 1
12606 1105 1
12630 1105 1
12679 1105 1
12773 1105 1
12777 1105 2
12851 1105 1
12869 1105 5
12894 1105 1
12929 1105 1
13030 1105 2
13067 1105 1
13092 1105 2
13100 1105 1
13171 1105 1
13182 1105 1
13312 1105 1
13371 1105 1
13378 1105 1
13461 1105 1
13504 1105 2
13511 1105 1
13521 1105 1
14206 1105 1
14229 1105 1
14285 1105 2
14396 1105 1
14404 1105 1
14449 1105 2
14472 1105 1
14477 1105 2
14562 1105 1
14564 1105 9
14569 1105 1
14636 1105 1
14691 1105 1
14705 1105 1
14847 1105 1
14858 1105 8
14875 1105 1
14939 1105 1
15103 1105 2
15126 1105 3
15194 1105 3
15311 1105 72
15324 1105 1
15334 1105 1
15436 1105 2
15452 1105 2
15454 1105 1
15458 1105 1
15582 1105 5
15641 1105 1
15739 1105 1
15761 1105 3
15780 1105 1
15927 1105 1
15967 1105 18
15997 1105 2
16021 1105 2
16092 1105 1
22 1106 6
49 1106 1
58 1106 1
95 1106 1
97 1106 6
148 1106 1
156 1106 2
158 1106 2
203 1106 1
233 1106 1
243 1106 2
251 1106 6
269 1106 1
270 1106 1
271 1106 2
273 1106 1
274 1106 2
275 1106 1
276 1106 1
277 1106 1
280 1106 2
281 1106 3
282 1106 4
284 1106 1
286 1106 2
289 1106 1
290 1106 2
291 1106 2
293 1106 1
294 1106 1
297 1106 1
299 1106 1
300 1106 2
301 1106 1
302 1106 1
303 1106 1
307 1106 1
316 1106 1
327 1106 3
330 1106 2
361 1106 1
368 1106 1
379 1106 2
381 1106 2
382 1106 1
389 1106 4
392 1106 1
404 1106 1
413 1106 1
423 1106 2
440 1106 2
455 1106 3
469 1106 1
484 1106 1
487 1106 1
540 1106 3
542 1106 1
553 1106 1
558 1106 1
574 1106 2
580 1106 19
594 1106 1
596 1106 2
618 1106 1
627 1106 1
630 1106 4
637 1106 1
641 1106 2
647 1106 2
670 1106 3
693 1106 1
703 1106 1
721 1106 1
752 1106 1
756 1106 1
876 1106 1
918 1106 7
919 1106 6
997 1106 1
1029 1106 1
1118 1106 1
1176 1106 1
1194 1106 2
1224 1106 3
1277 1106 2
1338 1106 1
1339 1106 1
1348 1106 1
1357 1106 92
1540 1106 1
1545 1106 1
1546 1106 1
1630 1106 2
1669 1106 7
1773 1106 1
1856 1106 1
1859 1106 1
1897 1106 6
1964 1106 1
1974 1106 1
2012 1106 1
2024 1106 15
2028 1106 1
2063 1106 4
2066 1106 1
2215 1106 2
2372 1106 1
2397 1106 2
2460 1106 1
2503 1106 1
2618 1106 1
2633 1106 3
2810 1106 1
2823 1106 4
2926 1106 1
2947 1106 3
3246 1106 1
3299 1106 1
3448 1106 1
3567 1106 1
3574 1106 1
3679 1106 1
3819 1106 2
3949 1106 1
3961 1106 13
3962 1106 2
4096 1106 1
4294 1106 1
4516 1106 1
4637 1106 1
4712 1106 1
4790 1106 1
4949 1106 1
4956 1106 3
4958 1106 2
5001 1106 1
5018 1106 1
5065 1106 1
5222 1106 2
5351 1106 1
5444 1106 1
5452 1106 1
5534 1106 2
5544 1106 1
5659 1106 1
5698 1106 1
5752 1106 1
5841 1106 1
5997 1106 1
6140 1106 1
6146 1106 1
6195 1106 2
6231 1106 1
6301 1106 2
6348 1106 1
6380 1106 1
6567 1106 1
6947 1106 1
7069 1106 1
7082 1106 1
7131 1106 7
7136 1106 19
7216 1106 1
7288 1106 1
7446 1106 1
7474 1106 4
7502 1106 2
7712 1106 1
7748 1106 1
7764 1106 1
7793 1106 1
8093 1106 2
8106 1106 1
8132 1106 1
8216 1106 2
8255 1106 1
8271 1106 3
8378 1106 2
8389 1106 1
8460 1106 2
8469 1106 1
8543 1106 4
8555 1106 3
8614 1106 1
8676 1106 8
8853 1106 3
8940 1106 1
9057 1106 1
9176 1106 1
9489 1106 2
9865 1106 21
9900 1106 1
10156 1106 1
10440 1106 2
10496 1106 1
10963 1106 2
11022 1106 2
11059 1106 1
11185 1106 1
11258 1106 1
11310 1106 1
11345 1106 1
11818 1106 1
12134 1106 2
12144 1106 1
12236 1106 3
12558 1106 1
12586 1106 1
12624 1106 1
12653 1106 1
12881 1106 4
13019 1106 1
13031 1106 1
13092 1106 1
13134 1106 1
13206 1106 1
14200 1106 1
14229 1106 3
14239 1106 1
14397 1106 1
14405 1106 3
14421 1106 3
14449 1106 5
14513 1106 1
14546 1106 6
14564 1106 20
14589 1106 1
14636 1106 9
14699 1106 3
14778 1106 1
14809 1106 1
14886 1106 1
15027 1106 4
15126 1106 4
15177 1106 2
15190 1106 3
15194 1106 5
15304 1106 3
15311 1106 154
15324 1106 2
15452 1106 7
15554 1106 1
15582 1106 6
15612 1106 2
15641 1106 2
15704 1106 1
15729 1106 2
15731 1106 1
15761 1106 1
15813 1106 1
15830 1106 1
15836 1106 3
15965 1106 3
15967 1106 70
16021 1106 1
16092 1106 1
16093 1106 1
16136 1106 1
22 1107 3
49 1107 1
141 1107 1
199 1107 1
205 1107 1
230 1107 1
243 1107 1
251 1107 5
259 1107 1
266 1107 1
271 1107 1
274 1107 2
278 1107 1
281 1107 1
284 1107 1
287 1107 1
297 1107 1
299 1107 1
304 1107 1
330 1107 1
361 1107 1
368 1107 1
374 1107 1
392 1107 1
404 1107 1
437 1107 1
484 1107 1
503 1107 2
519 1107 1
520 1107 1
533 1107 1
534 1107 1
545 1107 1
564 1107 1
574 1107 2
580 1107 11
585 1107 1
589 1107 2
594 1107 3
630 1107 3
637 1107 1
641 1107 3
659 1107 2
676 1107 1
693 1107 1
727 1107 1
818 1107 1
826 1107 1
831 1107 1
877 1107 1
890 1107 1
918 1107 4
950 1107 1
1030 1107 7
1046 1107 1
1092 1107 1
1196 1107 1
1224 1107 2
1333 1107 1
1357 1107 17
1409 1107 1
1431 1107 1
1483 1107 1
1505 1107 1
1545 1107 1
1548 1107 1
1655 1107 1
1669 1107 1
1696 1107 1
1713 1107 1
1782 1107 2
1791 1107 1
1876 1107 1
1957 1107 2
2024 1107 2
2028 1107 1
2041 1107 1
2049 1107 4
2063 1107 2
2067 1107 4
2170 1107 1
2219 1107 2
2291 1107 8
2308 1107 1
2349 1107 1
2353 1107 2
2371 1107 1
2372 1107 1
2503 1107 1
2623 1107 1
2633 1107 1
2848 1107 1
2877 1107 1
2926 1107 2
2958 1107 1
3041 1107 1
3050 1107 1
3061 1107 1
3117 1107 1
3142 1107 1
3173 1107 1
3184 1107 1
3189 1107 2
3234 1107 1
3265 1107 2
3321 1107 1
3346 1107 1
3347 1107 1
3350 1107 1
3375 1107 2
3377 1107 1
3390 1107 1
3463 1107 1
3494 1107 1
3524 1107 1
3588 1107 1
3620 1107 1
3797 1107 3
3819 1107 1
3867 1107 1
3961 1107 7
3964 1107 1
4047 1107 1
4050 1107 1
4107 1107 1
4252 1107 1
4294 1107 2
4340 1107 1
4341 1107 1
4349 1107 1
4365 1107 2
4369 1107 1
4453 1107 1
4486 1107 4
4520 1107 1
4521 1107 1
4629 1107 2
4665 1107 1
4682 1107 1
4702 1107 2
4712 1107 2
4740 1107 1
4777 1107 1
4786 1107 2
4828 1107 1
4839 1107 4
5000 1107 2
5018 1107 1
5101 1107 1
5123 1107 1
5193 1107 1
5224 1107 1
5253 1107 1
5321 1107 2
5371 1107 1
5393 1107 1
5397 1107 1
5496 1107 1
5497 1107 7
5535 1107 2
5614 1107 1
5637 1107 1
5638 1107 1
5719 1107 3
5741 1107 1
5752 1107 1
5920 1107 1
5924 1107 1
5990 1107 1
5998 1107 1
6036 1107 1
6041 1107 3
6042 1107 1
6063 1107 1
6071 1107 1
6146 1107 1
6185 1107 1
6199 1107 3
6227 1107 1
6270 1107 1
6301 1107 1
6315 1107 1
6375 1107 1
6444 1107 1
6488 1107 1
6494 1107 1
6514 1107 1
6702 1107 1
6815 1107 1
6816 1107 1
6857 1107 1
6876 1107 1
6914 1107 1
6931 1107 1
7082 1107 3
7151 1107 1
7195 1107 1
7253 1107 1
7274 1107 1
7355 1107 1
7474 1107 1
7748 1107 1
7764 1107 1
7805 1107 1
7850 1107 1
7865 1107 2
8062 1107 1
8086 1107 1
8176 1107 1
8237 1107 1
8256 1107 1
8379 1107 1
8410 1107 2
8427 1107 2
8462 1107 1
8541 1107 1
8543 1107 1
8555 1107 2
8569 1107 1
8581 1107 1
8630 1107 1
8635 1107 1
8655 1107 2
8676 1107 2
8727 1107 2
8739 1107 3
8824 1107 2
8827 1107 2
8888 1107 2
9170 1107 1
9350 1107 1
9366 1107 1
9367 1107 2
9578 1107 1
9623 1107 3
9652 1107 1
9661 1107 2
9860 1107 1
9865 1107 6
9978 1107 1
10048 1107 3
10067 1107 1
10102 1107 1
10457 1107 1
10539 1107 1
10961 1107 1
10963 1107 2
10993 1107 1
11022 1107 1
11025 1107 1
11135 1107 1
11159 1107 1
11171 1107 1
11200 1107 1
11226 1107 1
11253 1107 1
11377 1107 1
11378 1107 1
11481 1107 1
11500 1107 1
11515 1107 1
11544 1107 1
11558 1107 1
11619 1107 1
11638 1107 1
11688 1107 1
11729 1107 1
11738 1107 1
11748 1107 1
11818 1107 1
11855 1107 1
11866 1107 2
11874 1107 3
11913 1107 1
11974 1107 1
12084 1107 1
12134 1107 6
12185 1107 2
12187 1107 1
12236 1107 1
12512 1107 1
12586 1107 1
12621 1107 2
12648 1107 2
12869 1107 1
12881 1107 5
13030 1107 1
13100 1107 2
13139 1107 1
13182 1107 2
13206 1107 1
13311 1107 1
13327 1107 1
13351 1107 2
13357 1107 1
13371 1107 1
13390 1107 1
13506 1107 1
14206 1107 2
14229 1107 2
14250 1107 1
14273 1107 1
14285 1107 1
14376 1107 2
14405 1107 4
14449 1107 5
14477 1107 1
14546 1107 1
14564 1107 9
14636 1107 2
14691 1107 1
14705 1107 2
14858 1107 11
14930 1107 1
15008 1107 2
15027 1107 1
15194 1107 1
15267 1107 1
15284 1107 6
15304 1107 1
15311 1107 17
15324 1107 1
15334 1107 1
15430 1107 1
15452 1107 4
15458 1107 1
15582 1107 7
15641 1107 4
15716 1107 1
15813 1107 1
15877 1107 1
15924 1107 1
15927 1107 2
15967 1107 13
16036 1107 1
16050 1107 1
12 1108 1
18 1108 2
22 1108 2
47 1108 1
49 1108 2
62 1108 1
87 1108 1
95 1108 1
97 1108 1
139 1108 1
148 1108 1
153 1108 1
156 1108 1
160 1108 2
161 1108 1
164 1108 1
178 1108 1
183 1108 1
199 1108 1
201 1108 1
202 1108 2
205 1108 1
217 1108 1
218 1108 3
231 1108 2
233 1108 2
239 1108 1
243 1108 3
244 1108 2
247 1108 1
251 1108 1
258 1108 1
259 1108 1
264 1108 1
265 1108 1
267 1108 2
268 1108 1
269 1108 1
270 1108 2
271 1108 4
274 1108 4
275 1108 2
280 1108 2
281 1108 2
282 1108 3
284 1108 1
285 1108 1
286 1108 1
287 1108 2
288 1108 2
289 1108 2
290 1108 1
291 1108 1
292 1108 2
294 1108 3
295 1108 1
296 1108 1
297 1108 2
298 1108 6
299 1108 2
300 1108 3
301 1108 1
302 1108 1
310 1108 2
325 1108 2
327 1108 4
366 1108 1
372 1108 1
378 1108 1
379 1108 1
381 1108 1
382 1108 1
387 1108 1
389 1108 4
392 1108 2
405 1108 1
413 1108 1
416 1108 1
423 1108 2
426 1108 3
436 1108 1
442 1108 1
455 1108 1
469 1108 5
479 1108 1
484 1108 6
500 1108 2
520 1108 1
534 1108 1
547 1108 1
563 1108 5
564 1108 2
574 1108 3
580 1108 3
589 1108 183
596 1108 2
609 1108 2
621 1108 1
630 1108 4
632 1108 1
647 1108 4
659 1108 1
662 1108 1
668 1108 1
670 1108 3
676 1108 3
677 1108 2
681 1108 1
684 1108 1
693 1108 3
700 1108 1
702 1108 1
703 1108 1
721 1108 1
724 1108 1
730 1108 1
732 1108 1
756 1108 2
884 1108 1
890 1108 3
918 1108 5
972 1108 1
992 1108 3
1030 1108 4
1088 1108 1
1127 1108 1
1141 1108 1
1187 1108 1
1212 1108 1
1343 1108 1
1357 1108 25
1420 1108 1
1426 1108 1
1438 1108 1
1462 1108 1
1481 1108 2
1483 1108 2
1531 1108 3
1540 1108 1
1566 1108 1
1588 1108 1
1633 1108 3
1646 1108 1
1651 1108 1
1655 1108 1
1727 1108 2
1788 1108 1
1792 1108 1
1797 1108 1
1836 1108 2
1897 1108 3
2024 1108 1
2049 1108 5
2063 1108 1
2143 1108 1
2272 1108 10
2334 1108 2
2339 1108 1
2352 1108 1
2372 1108 1
2378 1108 1
2456 1108 1
2467 1108 1
2478 1108 1
2492 1108 1
2532 1108 1
2540 1108 1
2584 1108 1
2592 1108 1
2599 1108 2
2633 1108 3
2652 1108 1
2686 1108 1
2748 1108 1
2752 1108 1
2791 1108 1
2820 1108 1
2822 1108 91
2865 1108 2
2897 1108 1
2911 1108 1
2926 1108 3
2958 1108 2
3173 1108 1
3192 1108 1
3222 1108 1
3234 1108 1
3247 1108 1
3348 1108 1
3352 1108 1
3384 1108 1
3434 1108 1
3441 1108 1
3463 1108 1
3510 1108 1
3511 1108 2
3561 1108 1
3620 1108 3
3634 1108 1
3714 1108 2
3834 1108 1
3836 1108 1
3867 1108 1
3875 1108 1
3900 1108 1
3919 1108 2
3932 1108 1
3949 1108 1
3961 1108 8
3962 1108 3
4008 1108 1
4045 1108 2
4073 1108 1
4107 1108 1
4110 1108 1
4191 1108 1
4293 1108 1
4294 1108 2
4372 1108 1
4406 1108 1
4448 1108 1
4486 1108 2
4515 1108 1
4545 1108 1
4557 1108 1
4616 1108 1
4659 1108 1
4676 1108 2
4712 1108 1
4772 1108 1
4813 1108 1
4831 1108 1
4938 1108 1
4944 1108 1
4958 1108 1
4993 1108 1
5018 1108 2
5042 1108 1
5110 1108 1
5162 1108 1
5222 1108 2
5253 1108 1
5315 1108 1
5349 1108 1
5393 1108 2
5395 1108 1
5449 1108 1
5465 1108 1
5512 1108 1
5534 1108 2
5544 1108 1
5610 1108 1
5626 1108 1
5627 1108 2
5651 1108 1
5675 1108 1
5698 1108 2
5704 1108 3
5752 1108 1
5845 1108 1
5906 1108 1
5924 1108 2
5952 1108 1
6071 1108 3
6092 1108 2
6095 1108 1
6146 1108 1
6177 1108 1
6195 1108 1
6199 1108 1
6227 1108 1
6230 1108 1
6282 1108 1
6302 1108 1
6315 1108 1
6341 1108 2
6356 1108 1
6366 1108 1
6439 1108 2
6602 1108 1
6619 1108 1
6659 1108 1
6671 1108 1
6701 1108 1
6713 1108 1
6778 1108 1
6857 1108 3
6892 1108 1
6899 1108 2
7008 1108 1
7045 1108 1
7107 1108 685
7131 1108 1
7136 1108 2
7150 1108 1
7231 1108 1
7310 1108 1
7336 1108 1
7353 1108 1
7355 1108 3
7363 1108 3
7369 1108 1
7406 1108 3
7446 1108 1
7455 1108 2
7542 1108 1
7642 1108 1
7689 1108 1
7704 1108 1
7711 1108 3
7720 1108 1
7746 1108 372
7747 1108 271
7764 1108 1
7799 1108 1
7869 1108 1
8169 1108 1
8221 1108 4
8328 1108 1
8337 1108 1
8379 1108 1
8397 1108 1
8401 1108 1
8410 1108 1
8427 1108 1
8458 1108 1
8462 1108 1
8528 1108 1
8622 1108 1
8635 1108 1
8654 1108 1
8655 1108 1
8676 1108 5
8727 1108 1
8739 1108 1
8778 1108 1
8781 1108 1
8834 1108 1
8849 1108 1
8853 1108 1
8868 1108 1
8890 1108 2
8891 1108 1
9015 1108 1
9057 1108 1
9105 1108 1
9130 1108 1
9131 1108 1
9137 1108 1
9168 1108 1
9179 1108 1
9194 1108 1
9262 1108 1
9305 1108 1
9345 1108 1
9446 1108 1
9506 1108 1
9551 1108 1
9605 1108 1
9623 1108 1
9624 1108 1
9626 1108 1
9627 1108 1
9662 1108 1
9712 1108 1
9742 1108 1
9755 1108 1
9768 1108 1
9812 1108 2
9837 1108 1
9865 1108 13
9910 1108 3
9936 1108 1
9978 1108 1
10005 1108 1
10010 1108 1
10075 1108 1
10103 1108 1
10156 1108 1
10399 1108 1
10441 1108 1
10452 1108 1
10535 1108 1
10634 1108 1
10641 1108 1
10814 1108 1
11059 1108 1
11114 1108 1
11156 1108 2
11159 1108 1
11200 1108 1
11246 1108 1
11253 1108 1
11264 1108 2
11345 1108 1
11378 1108 1
11425 1108 1
11471 1108 2
11500 1108 1
11545 1108 1
11554 1108 2
11558 1108 1
11579 1108 1
11587 1108 2
11619 1108 1
11632 1108 1
11697 1108 2
11712 1108 1
11724 1108 1
11757 1108 3
11774 1108 1
11808 1108 1
11878 1108 1
11936 1108 1
11974 1108 11
11976 1108 1
11988 1108 1
11991 1108 1
12005 1108 1
12019 1108 1
12083 1108 1
12092 1108 1
12097 1108 1
12127 1108 3
12134 1108 8
12158 1108 1
12187 1108 1
12236 1108 5
12290 1108 1
12331 1108 3
12558 1108 1
12575 1108 1
12596 1108 1
12624 1108 1
12645 1108 1
12653 1108 1
12670 1108 1
12869 1108 2
12879 1108 2
12881 1108 2328
13057 1108 1
13070 1108 1
13099 1108 1
13100 1108 1
13160 1108 1
13169 1108 1
13219 1108 1
13231 1108 1
13245 1108 1
13334 1108 1
13345 1108 1
13465 1108 1
13475 1108 1
13494 1108 1
13507 1108 1
13551 1108 1
14200 1108 2
14372 1108 14
14396 1108 1
14449 1108 1
14471 1108 1
14546 1108 3
14562 1108 1
14564 1108 1
14636 1108 4
14705 1108 1
15027 1108 1
15087 1108 2
15126 1108 5
15142 1108 1
15190 1108 3
15284 1108 1
15311 1108 34
15332 1108 3
15369 1108 1
15452 1108 1
15468 1108 1
15527 1108 1
15582 1108 3
15739 1108 1
15760 1108 1
15780 1108 1
15813 1108 2
15824 1108 1
15927 1108 1
15965 1108 2
15967 1108 15
15997 1108 1
16092 1108 3
16168 1108 1
22 1109 12
33 1109 1
88 1109 1
139 1109 2
145 1109 1
148 1109 1
156 1109 1
204 1109 1
213 1109 1
217 1109 1
229 1109 1
230 1109 2
231 1109 1
251 1109 2
262 1109 1
267 1109 1
270 1109 3
271 1109 1
274 1109 2
275 1109 2
280 1109 1
281 1109 2
282 1109 1
286 1109 2
287 1109 1
288 1109 1
290 1109 1
294 1109 1
295 1109 1
296 1109 1
297 1109 1
299 1109 1
302 1109 2
303 1109 1
304 1109 1
316 1109 1
327 1109 2
330 1109 1
342 1109 1
361 1109 2
374 1109 1
375 1109 1
381 1109 3
389 1109 5
413 1109 1
416 1109 1
426 1109 1
440 1109 1
465 1109 1
484 1109 3
519 1109 1
540 1109 1
547 1109 1
558 1109 1
563 1109 2
580 1109 6
587 1109 1
589 1109 1
591 1109 1
593 1109 1
594 1109 3
596 1109 1
611 1109 1
616 1109 1
630 1109 1
647 1109 1
693 1109 1
699 1109 1
702 1109 1
711 1109 1
727 1109 1
749 1109 1
756 1109 1
759 1109 1
826 1109 1
831 1109 1
877 1109 3
881 1109 2
918 1109 4
919 1109 3
948 1109 1
1001 1109 2
1028 1109 1
1030 1109 1
1144 1109 1
1176 1109 1
1187 1109 2
1194 1109 1
1224 1109 2
1240 1109 1
1272 1109 1
1296 1109 1
1347 1109 1
1357 1109 55
1415 1109 1
1477 1109 1
1483 1109 1
1531 1109 1
1626 1109 1
1630 1109 1
1639 1109 2
1663 1109 2
1669 1109 3
1797 1109 1
1897 1109 2
2024 1109 7
2049 1109 3
2055 1109 1
2067 1109 4
2219 1109 1
2220 1109 1
2221 1109 1
2272 1109 2
2291 1109 6
2306 1109 2
2326 1109 1
2506 1109 1
2578 1109 1
2607 1109 1
2617 1109 1
2633 1109 5
2647 1109 1
2648 1109 1
2672 1109 2
2820 1109 1
2891 1109 1
2926 1109 1
2937 1109 1
2958 1109 1
2982 1109 2
3167 1109 1
3173 1109 1
3189 1109 1
3345 1109 1
3347 1109 2
3375 1109 1
3384 1109 1
3463 1109 1
3510 1109 1
3511 1109 1
3588 1109 1
3679 1109 4
3797 1109 2
3802 1109 1
3819 1109 1
3851 1109 1
3852 1109 1
3857 1109 1
3867 1109 2
3875 1109 1
3941 1109 2
3960 1109 2
3961 1109 13
3962 1109 1
4106 1109 1
4107 1109 1
4111 1109 1
4188 1109 1
4189 1109 1
4240 1109 1
4253 1109 1
4294 1109 3
4338 1109 1
4349 1109 1
4353 1109 1
4381 1109 1
4393 1109 1
4398 1109 1
4406 1109 1
4520 1109 1
4521 1109 1
4581 1109 1
4629 1109 1
4712 1109 2
4733 1109 1
4739 1109 1
4794 1109 2
4837 1109 2
4839 1109 1
4944 1109 1
4958 1109 1
5000 1109 1
5001 1109 4
5018 1109 1
5101 1109 3
5104 1109 1
5111 1109 1
5211 1109 1
5222 1109 1
5276 1109 3
5280 1109 1
5329 1109 1
5356 1109 2
5365 1109 1
5372 1109 1
5393 1109 2
5429 1109 1
5465 1109 1
5497 1109 2
5507 1109 1
5522 1109 1
5535 1109 1
5556 1109 1
5572 1109 2
5615 1109 1
5659 1109 1
5704 1109 1
5719 1109 1
5906 1109 1
5950 1109 1
5969 1109 1
6032 1109 1
6041 1109 1
6057 1109 1
6071 1109 1
6183 1109 1
6185 1109 6
6195 1109 1
6198 1109 1
6199 1109 4
6227 1109 1
6279 1109 1
6301 1109 1
6314 1109 3
6351 1109 1
6380 1109 1
6396 1109 1
6398 1109 1
6444 1109 1
6476 1109 1
6488 1109 1
6494 1109 1
6524 1109 1
6567 1109 1
6658 1109 1
6659 1109 1
6702 1109 6
6737 1109 2
6816 1109 1
6855 1109 1
6863 1109 1
6874 1109 1
6896 1109 1
7082 1109 2
7131 1109 3
7136 1109 3
7204 1109 1
7216 1109 1
7292 1109 1
7355 1109 1
7403 1109 1
7446 1109 4
7474 1109 2
7497 1109 1
7502 1109 4
7503 1109 2
7542 1109 1
7553 1109 1
7559 1109 1
7673 1109 1
7719 1109 1
7746 1109 1
7748 1109 1
7803 1109 1
7832 1109 1
7945 1109 1
8062 1109 1
8075 1109 1
8086 1109 1
8090 1109 1
8256 1109 1
8258 1109 3
8259 1109 1
8268 1109 1
8271 1109 3
8388 1109 1
8410 1109 1
8435 1109 1
8494 1109 2
8541 1109 1
8555 1109 1
8583 1109 1
8595 1109 3
8622 1109 1
8630 1109 1
8660 1109 1
8673 1109 1
8676 1109 5
8727 1109 2
8739 1109 1
8767 1109 1
8778 1109 1
8824 1109 1
8834 1109 2
8914 1109 1
8957 1109 1
9043 1109 1
9155 1109 1
9194 1109 1
9205 1109 2
9292 1109 1
9297 1109 1
9345 1109 1
9350 1109 1
9367 1109 3
9505 1109 1
9512 1109 1
9518 1109 1
9571 1109 2
9610 1109 1
9623 1109 2
9638 1109 1
9742 1109 2
9860 1109 1
9865 1109 30
9879 1109 1
9939 1109 1
10064 1109 1
10093 1109 1
10103 1109 1
10104 1109 1
10291 1109 1
10440 1109 1
10459 1109 1
10824 1109 1
10963 1109 1
11022 1109 1
11159 1109 1
11218 1109 1
11244 1109 2
11252 1109 1
11289 1109 1
11378 1109 2
11390 1109 1
11430 1109 2
11555 1109 1
11592 1109 1
11608 1109 1
11619 1109 3
11724 1109 1
11729 1109 2
11806 1109 1
11816 1109 1
11822 1109 1
11829 1109 1
11868 1109 3
11926 1109 1
11983 1109 1
12059 1109 1
12134 1109 9
12171 1109 1
12185 1109 1
12201 1109 1
12331 1109 1
12371 1109 1
12512 1109 2
12559 1109 1
12586 1109 2
12593 1109 1
12609 1109 1
12621 1109 1
12648 1109 1
12653 1109 1
12663 1109 1
12679 1109 1
12869 1109 1
12881 1109 2
13100 1109 2
13164 1109 1
13351 1109 3
13389 1109 1
13395 1109 1
13403 1109 1
13404 1109 1
13507 1109 1
14200 1109 1
14206 1109 1
14229 1109 3
14285 1109 1
14323 1109 1
14354 1109 1
14376 1109 1
14389 1109 1
14396 1109 1
14405 1109 2
14421 1109 2
14449 1109 8
14472 1109 1
14477 1109 1
14511 1109 2
14527 1109 1
14546 1109 9
14564 1109 17
14589 1109 2
14636 1109 3
14699 1109 1
14705 1109 3
14766 1109 2
14778 1109 3
14858 1109 16
14911 1109 1
14977 1109 2
15008 1109 1
15027 1109 1
15099 1109 1
15190 1109 2
15194 1109 5
15196 1109 5
15284 1109 2
15298 1109 1
15304 1109 3
15311 1109 121
15314 1109 1
15324 1109 1
15369 1109 1
15436 1109 1
15452 1109 5
15560 1109 1
15582 1109 10
15641 1109 5
15704 1109 1
15705 1109 1
15729 1109 1
15780 1109 2
15813 1109 1
15836 1109 1
15862 1109 2
15957 1109 2
15959 1109 1
15965 1109 1
15967 1109 56
15997 1109 1
15998 1109 1
16021 1109 1
16092 1109 1
16093 1109 1
16136 1109 1
16182 1109 1
6 1110 1
22 1110 3
90 1110 1
96 1110 1
97 1110 3
145 1110 1
157 1110 1
158 1110 1
202 1110 1
203 1110 2
230 1110 2
243 1110 1
251 1110 1
258 1110 1
267 1110 1
269 1110 1
271 1110 1
274 1110 1
275 1110 1
278 1110 1
279 1110 2
280 1110 1
282 1110 1
283 1110 1
284 1110 1
286 1110 3
294 1110 1
297 1110 3
299 1110 2
300 1110 1
301 1110 1
302 1110 1
303 1110 1
316 1110 1
317 1110 1
327 1110 1
330 1110 1
337 1110 1
338 1110 1
356 1110 1
374 1110 1
389 1110 1
416 1110 2
423 1110 1
465 1110 1
468 1110 1
477 1110 1
500 1110 1
532 1110 1
540 1110 1
545 1110 1
547 1110 1
558 1110 1
580 1110 13
592 1110 1
594 1110 3
630 1110 2
635 1110 1
641 1110 1
668 1110 1
670 1110 3
674 1110 1
690 1110 1
743 1110 1
764 1110 1
818 1110 1
901 1110 1
918 1110 1
920 1110 1
936 1110 1
1030 1110 1
1134 1110 1
1211 1110 1
1212 1110 1
1277 1110 2
1296 1110 1
1343 1110 1
1357 1110 27
1452 1110 1
1499 1110 1
1530 1110 2
1545 1110 1
1630 1110 1
1633 1110 1
1646 1110 1
1713 1110 1
1782 1110 1
1796 1110 1
1798 1110 1
1809 1110 1
1829 1110 1
1897 1110 2
2021 1110 1
2024 1110 4
2049 1110 1
2050 1110 1
2063 1110 1
2067 1110 2
2087 1110 1
2139 1110 1
2182 1110 2
2272 1110 2
2291 1110 10
2304 1110 1
2372 1110 1
2456 1110 1
2486 1110 1
2534 1110 1
2535 1110 1
2592 1110 2
2607 1110 1
2633 1110 4
2913 1110 1
2947 1110 1
2958 1110 1
3094 1110 1
3167 1110 2
3173 1110 1
3189 1110 2
3265 1110 1
3343 1110 1
3345 1110 1
3371 1110 1
3390 1110 2
3438 1110 1
3580 1110 1
3694 1110 1
3797 1110 3
3846 1110 1
3867 1110 2
3941 1110 1
3959 1110 1
3960 1110 1
3961 1110 9
3962 1110 1
4075 1110 1
4106 1110 1
4107 1110 1
4205 1110 1
4252 1110 1
4294 1110 3
4343 1110 1
4363 1110 1
4369 1110 1
4406 1110 3
4443 1110 1
4516 1110 1
4521 1110 1
4637 1110 1
4708 1110 1
4712 1110 1
4794 1110 1
4839 1110 1
4882 1110 1
4968 1110 2
5001 1110 2
5101 1110 2
5111 1110 1
5113 1110 1
5162 1110 1
5222 1110 2
5224 1110 1
5272 1110 1
5308 1110 2
5329 1110 1
5351 1110 2
5395 1110 2
5403 1110 1
5414 1110 1
5422 1110 1
5465 1110 1
5496 1110 1
5497 1110 7
5514 1110 1
5534 1110 2
5564 1110 1
5610 1110 1
5617 1110 1
5626 1110 1
5730 1110 1
5842 1110 1
5906 1110 1
6041 1110 1
6068 1110 1
6071 1110 1
6136 1110 1
6185 1110 1
6195 1110 1
6199 1110 2
6227 1110 1
6289 1110 1
6396 1110 1
6397 1110 2
6413 1110 1
6482 1110 1
6488 1110 1
6584 1110 1
6601 1110 1
6615 1110 1
6659 1110 1
6815 1110 2
6857 1110 1
6913 1110 1
6926 1110 1
7082 1110 4
7136 1110 5
7204 1110 1
7355 1110 2
7455 1110 2
7474 1110 4
7497 1110 1
7502 1110 1
7552 1110 1
7564 1110 1
7676 1110 1
7683 1110 1
7717 1110 1
7746 1110 1
7747 1110 1
7803 1110 1
7805 1110 1
7836 1110 1
7850 1110 1
7873 1110 1
8054 1110 4
8132 1110 2
8269 1110 1
8374 1110 1
8389 1110 1
8486 1110 1
8631 1110 1
8655 1110 3
8658 1110 1
8676 1110 7
8727 1110 5
8739 1110 1
8781 1110 1
8832 1110 1
9069 1110 1
9091 1110 1
9111 1110 1
9123 1110 2
9137 1110 1
9155 1110 1
9170 1110 1
9299 1110 2
9305 1110 1
9308 1110 1
9366 1110 1
9493 1110 1
9619 1110 1
9638 1110 1
9710 1110 1
9742 1110 7
9755 1110 1
9777 1110 3
9860 1110 1
9865 1110 16
9900 1110 1
9916 1110 1
9972 1110 1
10043 1110 1
10068 1110 1
10103 1110 1
10205 1110 1
10206 1110 1
10435 1110 1
10539 1110 1
10963 1110 1
10966 1110 1
11061 1110 1
11071 1110 2
11114 1110 1
11245 1110 1
11264 1110 2
11508 1110 1
11545 1110 1
11615 1110 1
11619 1110 2
11644 1110 1
11684 1110 1
11696 1110 1
11697 1110 2
11708 1110 1
11783 1110 2
11827 1110 1
11866 1110 1
11868 1110 1
11871 1110 1
11949 1110 1
12128 1110 1
12175 1110 1
12257 1110 1
12307 1110 1
12331 1110 2
12512 1110 1
12645 1110 1
12653 1110 1
12872 1110 1
12879 1110 1
13030 1110 1
13115 1110 2
13141 1110 1
13171 1110 2
13232 1110 1
13237 1110 1
13312 1110 1
13349 1110 1
13351 1110 1
13370 1110 1
13513 1110 1
14206 1110 3
14396 1110 1
14449 1110 5
14546 1110 4
14564 1110 4
14636 1110 1
14691 1110 2
14705 1110 1
14778 1110 1
14837 1110 1
14858 1110 9
14949 1110 1
14977 1110 1
15016 1110 1
15027 1110 3
15040 1110 1
15099 1110 3
15126 1110 2
15194 1110 3
15267 1110 1
15270 1110 1
15284 1110 1
15311 1110 22
15314 1110 1
15369 1110 1
15452 1110 2
15582 1110 2
15641 1110 2
15688 1110 1
15695 1110 1
15719 1110 1
15739 1110 1
15813 1110 1
15835 1110 1
15862 1110 1
15967 1110 11
15997 1110 1
16092 1110 1
16136 1110 1
22 1111 9
33 1111 1
49 1111 1
59 1111 1
97 1111 4
171 1111 1
211 1111 1
217 1111 2
243 1111 1
247 1111 1
251 1111 10
261 1111 2
280 1111 1
287 1111 1
288 1111 1
294 1111 1
298 1111 1
299 1111 1
303 1111 1
310 1111 1
327 1111 2
364 1111 1
374 1111 2
380 1111 1
381 1111 2
389 1111 8
413 1111 1
423 1111 3
438 1111 1
440 1111 3
465 1111 1
484 1111 2
513 1111 1
519 1111 1
520 1111 1
523 1111 1
532 1111 1
545 1111 2
580 1111 22
583 1111 1
592 1111 1
594 1111 9
641 1111 1
668 1111 1
670 1111 1
676 1111 1
690 1111 1
693 1111 3
721 1111 1
724 1111 1
743 1111 2
756 1111 1
789 1111 1
827 1111 1
831 1111 1
877 1111 4
901 1111 1
918 1111 2
944 1111 1
992 1111 1
997 1111 1
1046 1111 1
1077 1111 1
1189 1111 1
1194 1111 1
1203 1111 2
1224 1111 3
1240 1111 1
1277 1111 1
1339 1111 1
1357 1111 53
1458 1111 1
1481 1111 2
1545 1111 1
1546 1111 2
1576 1111 1
1646 1111 1
1655 1111 1
1663 1111 1
1669 1111 4
1680 1111 1
1691 1111 1
1760 1111 2
1779 1111 1
1798 1111 2
1897 1111 2
1976 1111 1
2012 1111 1
2024 1111 5
2028 1111 1
2043 1111 2
2049 1111 3
2056 1111 2
2067 1111 2
2068 1111 1
2219 1111 2
2245 1111 1
2272 1111 3
2291 1111 8
2349 1111 2
2352 1111 1
2378 1111 1
2467 1111 1
2503 1111 2
2532 1111 1
2592 1111 4
2617 1111 1
2620 1111 3
2633 1111 1
2717 1111 1
2810 1111 1
2926 1111 7
2949 1111 1
2958 1111 2
2982 1111 1
2989 1111 2
3061 1111 1
3167 1111 1
3173 1111 1
3189 1111 2
3192 1111 1
3265 1111 1
3343 1111 1
3345 1111 1
3375 1111 6
3448 1111 1
3482 1111 1
3500 1111 1
3522 1111 2
3574 1111 1
3588 1111 1
3691 1111 1
3797 1111 5
3811 1111 1
3867 1111 1
3960 1111 2
3961 1111 15
3962 1111 1
3964 1111 3
4040 1111 1
4252 1111 1
4294 1111 6
4338 1111 2
4349 1111 2
4352 1111 1
4363 1111 1
4369 1111 1
4394 1111 1
4406 1111 2
4409 1111 1
4417 1111 2
4558 1111 1
4629 1111 1
4675 1111 1
4712 1111 1
4733 1111 1
4739 1111 1
4763 1111 1
4777 1111 1
4837 1111 1
4839 1111 1
4882 1111 1
4911 1111 1
4915 1111 1
4956 1111 1
5018 1111 2
5093 1111 1
5102 1111 2
5164 1111 2
5203 1111 1
5222 1111 1
5240 1111 1
5324 1111 1
5347 1111 2
5371 1111 2
5443 1111 2
5465 1111 2
5469 1111 1
5544 1111 1
5553 1111 1
5564 1111 3
5617 1111 1
5698 1111 2
5741 1111 1
5752 1111 1
5807 1111 1
5842 1111 2
5849 1111 1
5906 1111 4
6012 1111 1
6032 1111 1
6038 1111 1
6041 1111 1
6063 1111 1
6124 1111 1
6185 1111 5
6195 1111 5
6198 1111 1
6199 1111 5
6272 1111 1
6314 1111 3
6319 1111 1
6381 1111 1
6400 1111 1
6444 1111 3
6557 1111 1
6589 1111 1
6647 1111 1
6659 1111 3
6702 1111 5
6711 1111 1
6747 1111 1
6750 1111 1
6756 1111 1
6815 1111 1
6816 1111 5
6947 1111 2
7007 1111 1
7082 1111 2
7121 1111 1
7131 1111 3
7136 1111 6
7169 1111 3
7217 1111 1
7231 1111 2
7232 1111 1
7234 1111 1
7246 1111 1
7303 1111 1
7355 1111 1
7414 1111 1
7445 1111 1
7474 1111 2
7500 1111 1
7502 1111 2
7503 1111 1
7513 1111 1
7556 1111 1
7619 1111 1
7714 1111 1
7727 1111 1
7748 1111 3
7773 1111 1
7803 1111 1
7805 1111 2
7850 1111 1
7865 1111 1
7951 1111 1
8075 1111 1
8216 1111 1
8237 1111 1
8256 1111 1
8258 1111 1
8271 1111 1
8367 1111 1
8374 1111 2
8389 1111 3
8410 1111 1
8458 1111 3
8477 1111 2
8516 1111 1
8541 1111 2
8543 1111 1
8555 1111 4
8592 1111 1
8595 1111 4
8596 1111 1
8614 1111 1
8619 1111 1
8655 1111 1
8673 1111 1
8676 1111 3
8677 1111 1
8680 1111 1
8727 1111 2
8739 1111 1
8744 1111 1
8824 1111 1
8834 1111 1
8908 1111 1
8914 1111 1
8994 1111 1
9016 1111 1
9137 1111 1
9170 1111 1
9196 1111 1
9345 1111 1
9367 1111 1
9383 1111 1
9393 1111 1
9521 1111 1
9605 1111 1
9653 1111 1
9681 1111 1
9741 1111 1
9742 1111 4
9832 1111 1
9865 1111 16
9879 1111 2
9900 1111 1
9912 1111 1
9916 1111 1
10064 1111 2
10102 1111 1
10103 1111 2
10205 1111 1
10946 1111 1
10952 1111 1
10992 1111 1
11092 1111 1
11164 1111 1
11173 1111 1
11252 1111 2
11264 1111 4
11364 1111 1
11365 1111 1
11378 1111 1
11380 1111 1
11395 1111 1
11430 1111 1
11452 1111 1
11488 1111 1
11491 1111 1
11492 1111 2
11504 1111 2
11587 1111 1
11619 1111 1
11638 1111 1
11641 1111 1
11667 1111 1
11677 1111 1
11868 1111 3
11913 1111 1
12128 1111 1
12134 1111 2
12146 1111 1
12150 1111 1
12185 1111 1
12187 1111 1
12234 1111 1
12235 1111 1
12307 1111 1
12404 1111 1
12497 1111 1
12593 1111 1
12596 1111 2
12621 1111 1
12628 1111 1
12653 1111 4
12869 1111 3
12881 1111 2
12962 1111 1
13045 1111 2
13100 1111 1
13139 1111 1
13164 1111 2
13171 1111 1
13206 1111 1
13232 1111 1
13242 1111 1
13312 1111 1
13401 1111 1
14200 1111 3
14206 1111 2
14229 1111 2
14239 1111 1
14249 1111 1
14285 1111 3
14296 1111 1
14320 1111 1
14371 1111 1
14405 1111 4
14421 1111 2
14449 1111 12
14471 1111 1
14546 1111 4
14564 1111 14
14630 1111 1
14636 1111 7
14691 1111 1
14699 1111 2
14705 1111 2
14774 1111 2
14847 1111 1
14858 1111 17
14977 1111 1
14992 1111 1
15015 1111 1
15024 1111 1
15027 1111 2
15099 1111 4
15126 1111 5
15142 1111 1
15173 1111 1
15194 1111 2
15222 1111 1
15284 1111 2
15304 1111 2
15311 1111 56
15314 1111 1
15323 1111 1
15324 1111 1
15386 1111 2
15452 1111 2
15582 1111 7
15641 1111 4
15685 1111 2
15688 1111 1
15695 1111 1
15729 1111 2
15761 1111 2
15780 1111 1
15813 1111 4
15830 1111 2
15862 1111 2
15924 1111 2
15927 1111 1
15957 1111 3
15967 1111 24
16092 1111 2
16175 1111 1
18 1112 1
22 1112 8
30 1112 1
83 1112 1
95 1112 1
97 1112 2
139 1112 1
148 1112 1
159 1112 2
216 1112 1
251 1112 2
267 1112 1
271 1112 1
274 1112 4
275 1112 1
281 1112 2
286 1112 2
287 1112 1
316 1112 1
364 1112 1
375 1112 1
381 1112 1
389 1112 1
397 1112 1
413 1112 2
416 1112 1
435 1112 1
455 1112 2
467 1112 1
469 1112 1
484 1112 5
485 1112 2
525 1112 1
532 1112 1
539 1112 1
545 1112 3
551 1112 1
564 1112 1
580 1112 10
591 1112 1
594 1112 6
596 1112 1
630 1112 2
647 1112 1
659 1112 1
670 1112 1
693 1112 2
831 1112 1
884 1112 1
890 1112 1
918 1112 3
919 1112 1
1001 1112 1
1030 1112 2
1112 1112 1
1224 1112 1
1277 1112 1
1283 1112 1
1333 1112 1
1339 1112 1
1357 1112 54
1539 1112 1
1548 1112 1
1630 1112 2
1638 1112 1
1669 1112 6
1760 1112 1
1782 1112 1
1791 1112 1
1795 1112 1
1798 1112 2
1858 1112 1
2024 1112 6
2049 1112 4
2067 1112 3
2205 1112 1
2219 1112 3
2272 1112 1
2291 1112 10
2335 1112 1
2350 1112 1
2376 1112 1
2378 1112 1
2484 1112 2
2615 1112 1
2620 1112 2
2644 1112 1
2672 1112 1
2717 1112 1
2891 1112 1
2912 1112 1
2926 1112 4
2958 1112 3
3175 1112 1
3202 1112 1
3234 1112 1
3333 1112 1
3345 1112 2
3384 1112 1
3448 1112 1
3527 1112 1
3551 1112 1
3619 1112 1
3628 1112 1
3749 1112 1
3797 1112 3
3856 1112 1
3960 1112 2
3961 1112 10
3962 1112 2
4067 1112 1
4107 1112 1
4205 1112 3
4206 1112 1
4210 1112 1
4252 1112 1
4273 1112 1
4284 1112 1
4294 1112 1
4338 1112 1
4365 1112 1
4369 1112 2
4384 1112 1
4406 1112 1
4479 1112 1
4521 1112 1
4629 1112 1
4637 1112 1
4702 1112 1
4712 1112 1
4713 1112 2
4790 1112 1
4839 1112 2
4958 1112 2
5001 1112 2
5002 1112 1
5021 1112 1
5102 1112 1
5103 1112 1
5112 1112 1
5174 1112 1
5222 1112 1
5240 1112 1
5347 1112 1
5447 1112 1
5449 1112 1
5497 1112 4
5626 1112 1
5640 1112 1
5698 1112 1
5703 1112 1
5807 1112 1
5883 1112 1
5997 1112 1
6041 1112 2
6063 1112 1
6134 1112 1
6185 1112 2
6199 1112 2
6211 1112 1
6288 1112 1
6314 1112 2
6403 1112 1
6444 1112 1
6488 1112 2
6504 1112 2
6659 1112 1
6747 1112 1
6765 1112 1
6857 1112 2
6863 1112 1
7053 1112 1
7082 1112 2
7107 1112 1
7131 1112 1
7136 1112 2
7197 1112 1
7231 1112 1
7246 1112 1
7278 1112 2
7355 1112 1
7390 1112 1
7414 1112 1
7420 1112 1
7474 1112 1
7497 1112 1
7500 1112 1
7501 1112 1
7502 1112 3
7513 1112 2
7799 1112 1
7803 1112 1
7805 1112 2
7981 1112 1
8044 1112 1
8054 1112 1
8075 1112 1
8255 1112 1
8257 1112 1
8258 1112 2
8271 1112 1
8374 1112 1
8389 1112 2
8408 1112 2
8410 1112 1
8411 1112 1
8458 1112 1
8477 1112 1
8486 1112 1
8540 1112 1
8555 1112 1
8571 1112 1
8591 1112 2
8655 1112 1
8676 1112 5
8727 1112 2
8781 1112 1
8802 1112 1
8824 1112 2
8827 1112 1
8853 1112 1
9297 1112 1
9350 1112 1
9457 1112 1
9605 1112 1
9610 1112 1
9614 1112 1
9678 1112 1
9681 1112 1
9742 1112 3
9843 1112 1
9865 1112 20
9867 1112 2
9894 1112 1
9978 1112 2
10005 1112 1
10102 1112 1
10103 1112 2
10166 1112 1
10205 1112 1
10227 1112 1
10336 1112 1
10452 1112 1
10570 1112 1
10804 1112 1
11244 1112 1
11273 1112 1
11364 1112 1
11376 1112 1
11390 1112 2
11428 1112 1
11430 1112 2
11452 1112 1
11492 1112 2
11608 1112 2
11724 1112 1
11837 1112 1
11855 1112 1
11868 1112 4
11925 1112 2
12134 1112 1
12187 1112 1
12234 1112 3
12257 1112 2
12300 1112 1
12331 1112 4
12512 1112 1
12516 1112 1
12559 1112 1
12586 1112 2
12596 1112 1
12661 1112 1
12881 1112 1
13004 1112 1
13071 1112 1
13092 1112 2
13139 1112 2
13141 1112 1
13166 1112 2
13171 1112 3
13180 1112 1
13232 1112 1
13334 1112 1
13351 1112 1
13370 1112 1
13374 1112 1
13506 1112 1
14206 1112 1
14229 1112 1
14399 1112 1
14405 1112 1
14421 1112 1
14449 1112 6
14527 1112 1
14546 1112 3
14564 1112 21
14589 1112 1
14636 1112 3
14695 1112 1
14705 1112 2
14751 1112 2
14837 1112 2
14858 1112 5
15008 1112 1
15027 1112 1
15039 1112 1
15099 1112 1
15126 1112 2
15194 1112 7
15196 1112 1
15284 1112 2
15298 1112 2
15304 1112 1
15311 1112 88
15314 1112 1
15324 1112 1
15369 1112 1
15386 1112 1
15430 1112 1
15452 1112 1
15458 1112 1
15527 1112 1
15560 1112 2
15582 1112 22
15739 1112 1
15862 1112 1
15924 1112 1
15957 1112 1
15967 1112 33
15997 1112 1
16092 1112 1
16 1113 1
18 1113 1
22 1113 15
27 1113 1
48 1113 1
49 1113 1
58 1113 1
88 1113 2
95 1113 1
97 1113 21
127 1113 1
139 1113 3
148 1113 2
156 1113 4
158 1113 4
180 1113 1
181 1113 1
182 1113 1
199 1113 2
202 1113 3
205 1113 2
209 1113 1
211 1113 1
213 1113 1
216 1113 1
218 1113 1
229 1113 1
230 1113 2
233 1113 1
251 1113 6
258 1113 1
267 1113 4
270 1113 2
271 1113 2
273 1113 2
274 1113 15
275 1113 3
276 1113 1
278 1113 1
279 1113 1
280 1113 5
281 1113 4
282 1113 5
283 1113 5
284 1113 3
285 1113 2
286 1113 2
287 1113 1
288 1113 7
289 1113 6
290 1113 6
291 1113 4
292 1113 3
293 1113 2
294 1113 6
295 1113 1
297 1113 6
298 1113 1
299 1113 2
300 1113 2
301 1113 1
302 1113 1
303 1113 1
305 1113 1
309 1113 1
314 1113 1
327 1113 2
330 1113 1
353 1113 1
361 1113 2
366 1113 1
368 1113 1
373 1113 1
375 1113 2
381 1113 4
383 1113 1
389 1113 13
392 1113 4
397 1113 1
404 1113 1
406 1113 1
413 1113 3
416 1113 3
418 1113 1
423 1113 2
426 1113 6
436 1113 1
439 1113 4
440 1113 5
454 1113 2
455 1113 4
465 1113 1
468 1113 1
469 1113 4
484 1113 7
500 1113 1
515 1113 1
516 1113 1
520 1113 4
523 1113 1
532 1113 4
533 1113 1
534 1113 1
540 1113 1
542 1113 1
558 1113 1
563 1113 1
564 1113 2
574 1113 5
580 1113 12
587 1113 1
592 1113 1
594 1113 12
596 1113 2
602 1113 2
616 1113 1
620 1113 1
630 1113 3
641 1113 1
647 1113 3
668 1113 1
670 1113 4
674 1113 1
676 1113 1
690 1113 1
693 1113 4
703 1113 1
711 1113 1
721 1113 9
723 1113 2
724 1113 3
743 1113 1
756 1113 3
789 1113 1
802 1113 1
818 1113 1
831 1113 3
841 1113 1
867 1113 1
890 1113 1
918 1113 32
919 1113 1
997 1113 4
999 1113 1
1029 1113 1
1030 1113 4
1076 1113 1
1090 1113 1
1134 1113 2
1176 1113 3
1194 1113 1
1203 1113 1
1224 1113 1
1240 1113 1
1268 1113 2
1272 1113 1
1277 1113 1
1292 1113 1
1333 1113 1
1338 1113 1
1339 1113 1
1343 1113 1
1357 1113 340
1368 1113 1
1415 1113 1
1450 1113 1
1460 1113 2
1481 1113 1
1483 1113 1
1505 1113 1
1516 1113 1
1520 1113 1
1530 1113 1
1539 1113 1
1543 1113 1
1545 1113 1
1566 1113 1
1586 1113 1
1612 1113 1
1626 1113 1
1630 1113 7
1633 1113 1
1655 1113 1
1669 1113 15
1717 1113 1
1737 1113 1
1761 1113 1
1762 1113 1
1767 1113 1
1778 1113 1
1782 1113 3
1790 1113 1
1792 1113 3
1797 1113 1
1798 1113 4
1803 1113 1
1856 1113 1
1858 1113 2
1897 1113 12
1904 1113 1
1908 1113 1
1922 1113 1
1964 1113 2
1974 1113 2
1976 1113 1
2024 1113 22
2027 1113 1
2028 1113 2
2049 1113 1
2063 1113 2
2067 1113 2
2113 1113 1
2272 1113 4
2291 1113 6
2306 1113 1
2335 1113 2
2344 1113 1
2353 1113 1
2371 1113 1
2372 1113 1
2378 1113 1
2384 1113 4
2397 1113 1
2467 1113 1
2503 1113 1
2525 1113 1
2540 1113 1
2556 1113 1
2592 1113 3
2616 1113 1
2633 1113 5
2647 1113 1
2648 1113 1
2652 1113 1
2672 1113 2
2704 1113 1
2751 1113 2
2802 1113 1
2810 1113 2
2823 1113 2
2852 1113 1
2877 1113 1
2926 1113 5
2947 1113 2
2958 1113 2
2982 1113 1
2989 1113 3
3056 1113 1
3061 1113 1
3072 1113 1
3175 1113 2
3182 1113 1
3189 1113 1
3241 1113 1
3265 1113 1
3266 1113 1
3267 1113 1
3289 1113 1
3304 1113 1
3345 1113 1
3347 1113 2
3375 1113 1
3414 1113 1
3448 1113 2
3490 1113 1
3511 1113 1
3567 1113 1
3619 1113 1
3629 1113 1
3679 1113 2
3719 1113 1
3775 1113 1
3797 1113 5
3819 1113 3
3856 1113 1
3861 1113 1
3867 1113 1
3916 1113 1
3928 1113 1
3932 1113 1
3941 1113 2
3960 1113 3
3961 1113 63
3962 1113 19
3970 1113 1
3976 1113 1
4016 1113 1
4106 1113 2
4107 1113 2
4111 1113 1
4205 1113 2
4230 1113 1
4282 1113 1
4294 1113 6
4335 1113 1
4336 1113 1
4338 1113 1
4349 1113 1
4355 1113 1
4365 1113 2
4369 1113 1
4376 1113 2
4393 1113 1
4406 1113 1
4450 1113 1
4471 1113 1
4486 1113 1
4521 1113 2
4562 1113 1
4629 1113 1
4712 1113 3
4733 1113 2
4777 1113 1
4778 1113 1
4839 1113 5
4849 1113 1
4927 1113 1
4934 1113 2
4944 1113 1
4946 1113 2
4949 1113 1
4956 1113 2
4958 1113 1
4991 1113 1
5000 1113 1
5005 1113 1
5018 1113 1
5024 1113 1
5101 1113 1
5103 1113 1
5104 1113 1
5115 1113 1
5125 1113 2
5162 1113 1
5222 1113 3
5228 1113 1
5252 1113 1
5265 1113 2
5280 1113 1
5284 1113 1
5309 1113 2
5338 1113 2
5347 1113 2
5371 1113 1
5372 1113 1
5378 1113 1
5393 1113 2
5395 1113 1
5449 1113 2
5452 1113 1
5471 1113 1
5473 1113 1
5497 1113 5
5506 1113 1
5507 1113 1
5522 1113 1
5534 1113 2
5535 1113 2
5536 1113 1
5578 1113 1
5602 1113 1
5615 1113 1
5617 1113 1
5626 1113 1
5689 1113 1
5704 1113 1
5705 1113 1
5719 1113 2
5737 1113 1
5741 1113 1
5745 1113 1
5752 1113 1
5819 1113 1
5839 1113 1
5887 1113 1
5927 1113 2
5941 1113 2
5950 1113 1
5952 1113 1
5969 1113 1
6041 1113 4
6063 1113 1
6071 1113 1
6112 1113 1
6124 1113 1
6169 1113 1
6185 1113 2
6195 1113 9
6198 1113 1
6199 1113 4
6227 1113 4
6230 1113 1
6254 1113 1
6270 1113 1
6301 1113 2
6314 1113 2
6384 1113 1
6397 1113 1
6476 1113 1
6488 1113 2
6504 1113 1
6515 1113 1
6520 1113 1
6568 1113 1
6585 1113 1
6589 1113 1
6659 1113 2
6679 1113 1
6702 1113 3
6750 1113 1
6816 1113 1
6846 1113 1
6857 1113 4
6863 1113 1
6926 1113 1
6970 1113 1
6995 1113 1
7008 1113 1
7082 1113 7
7131 1113 16
7136 1113 22
7169 1113 1
7211 1113 1
7253 1113 1
7275 1113 1
7278 1113 1
7310 1113 1
7338 1113 1
7355 1113 2
7372 1113 1
7406 1113 7
7408 1113 1
7474 1113 6
7497 1113 2
7502 1113 2
7503 1113 2
7513 1113 2
7546 1113 1
7556 1113 1
7564 1113 1
7568 1113 1
7598 1113 1
7600 1113 1
7605 1113 1
7620 1113 1
7634 1113 1
7640 1113 1
7703 1113 1
7748 1113 3
7773 1113 1
7803 1113 1
7837 1113 1
7844 1113 1
7865 1113 1
7889 1113 1
7901 1113 1
7945 1113 1
8037 1113 1
8044 1113 1
8054 1113 2
8100 1113 1
8132 1113 1
8216 1113 4
8221 1113 3
8235 1113 1
8237 1113 1
8255 1113 1
8258 1113 2
8271 1113 2
8372 1113 1
8378 1113 1
8379 1113 1
8388 1113 1
8389 1113 1
8397 1113 1
8410 1113 1
8427 1113 1
8441 1113 2
8458 1113 3
8460 1113 1
8461 1113 1
8477 1113 3
8543 1113 2
8555 1113 9
8564 1113 1
8595 1113 2
8596 1113 2
8630 1113 1
8635 1113 3
8676 1113 20
8691 1113 1
8727 1113 5
8739 1113 1
8743 1113 1
8804 1113 1
8824 1113 3
8853 1113 2
8891 1113 2
8910 1113 1
8911 1113 1
8940 1113 1
8969 1113 1
8977 1113 1
9042 1113 1
9091 1113 1
9123 1113 1
9133 1113 1
9137 1113 2
9164 1113 1
9168 1113 1
9169 1113 1
9183 1113 1
9194 1113 1
9197 1113 1
9261 1113 1
9292 1113 1
9305 1113 1
9367 1113 3
9467 1113 1
9489 1113 3
9491 1113 1
9493 1113 2
9551 1113 1
9558 1113 1
9623 1113 2
9691 1113 1
9700 1113 1
9710 1113 1
9741 1113 1
9742 1113 1
9755 1113 1
9815 1113 1
9865 1113 97
9894 1113 1
9978 1113 1
9988 1113 1
10001 1113 1
10011 1113 1
10064 1113 1
10068 1113 1
10082 1113 2
10102 1113 1
10103 1113 3
10156 1113 1
10205 1113 1
10303 1113 1
10326 1113 1
10346 1113 1
10449 1113 1
10562 1113 1
10824 1113 1
10943 1113 1
10946 1113 2
10950 1113 1
10963 1113 2
11004 1113 1
11022 1113 2
11077 1113 2
11095 1113 2
11156 1113 1
11159 1113 1
11173 1113 2
11218 1113 1
11245 1113 1
11261 1113 1
11286 1113 1
11289 1113 1
11348 1113 1
11368 1113 1
11377 1113 1
11385 1113 1
11393 1113 2
11403 1113 1
11433 1113 1
11488 1113 1
11491 1113 1
11571 1113 1
11580 1113 2
11619 1113 1
11638 1113 1
11644 1113 1
11688 1113 1
11692 1113 1
11697 1113 2
11721 1113 1
11726 1113 1
11729 1113 2
11757 1113 1
11806 1113 1
11829 1113 1
11837 1113 1
11868 1113 5
11974 1113 2
12092 1113 1
12128 1113 1
12134 1113 3
12139 1113 1
12158 1113 1
12187 1113 4
12217 1113 2
12236 1113 1
12331 1113 1
12348 1113 1
12367 1113 1
12383 1113 1
12534 1113 1
12586 1113 1
12596 1113 2
12603 1113 1
12606 1113 1
12615 1113 1
12621 1113 1
12625 1113 1
12653 1113 2
12728 1113 1
12743 1113 1
12869 1113 1
12872 1113 2
12881 1113 13
12895 1113 1
12929 1113 1
13031 1113 1
13071 1113 1
13082 1113 1
13092 1113 3
13100 1113 2
13107 1113 1
13134 1113 1
13312 1113 1
13351 1113 2
13371 1113 1
13401 1113 1
13403 1113 1
13431 1113 1
13440 1113 1
13478 1113 1
13491 1113 1
14195 1113 1
14199 1113 1
14200 1113 2
14206 1113 20
14229 1113 3
14268 1113 1
14285 1113 1
14323 1113 1
14354 1113 1
14361 1113 1
14372 1113 2
14396 1113 1
14398 1113 1
14405 1113 1
14421 1113 6
14449 1113 29
14471 1113 5
14495 1113 2
14527 1113 10
14546 1113 24
14564 1113 80
14636 1113 35
14668 1113 1
14691 1113 5
14699 1113 2
14705 1113 9
14751 1113 1
14752 1113 1
14766 1113 2
14778 1113 3
14809 1113 1
14828 1113 1
14835 1113 1
14837 1113 2
14858 1113 18
14908 1113 2
14966 1113 1
14977 1113 2
15015 1113 1
15024 1113 2
15027 1113 13
15051 1113 1
15099 1113 3
15126 1113 7
15190 1113 15
15194 1113 13
15267 1113 2
15270 1113 3
15284 1113 1
15298 1113 1
15304 1113 2
15311 1113 458
15314 1113 1
15324 1113 9
15335 1113 1
15369 1113 2
15386 1113 1
15436 1113 4
15452 1113 8
15454 1113 5
15458 1113 1
15524 1113 1
15560 1113 1
15582 1113 47
15618 1113 1
15641 1113 30
15688 1113 2
15701 1113 3
15704 1113 1
15729 1113 13
15731 1113 3
15739 1113 1
15761 1113 1
15780 1113 4
15813 1113 3
15835 1113 3
15862 1113 6
15877 1113 4
15924 1113 2
15927 1113 6
15957 1113 2
15959 1113 5
15967 1113 180
15997 1113 1
16021 1113 2
16036 1113 2
16045 1113 5
16092 1113 10
16093 1113 1
16136 1113 2
16168 1113 1
12 1114 1
22 1114 9
49 1114 8
88 1114 1
95 1114 3
97 1114 5
116 1114 1
139 1114 2
148 1114 2
153 1114 1
156 1114 1
158 1114 8
180 1114 1
202 1114 2
203 1114 3
204 1114 1
216 1114 1
218 1114 2
223 1114 1
224 1114 2
229 1114 1
251 1114 24
258 1114 2
267 1114 8
268 1114 1
269 1114 4
270 1114 6
271 1114 1
273 1114 9
274 1114 24
275 1114 13
276 1114 1
277 1114 5
278 1114 4
279 1114 1
280 1114 8
281 1114 15
282 1114 18
283 1114 1
284 1114 3
285 1114 4
286 1114 4
287 1114 2
288 1114 13
289 1114 9
290 1114 4
291 1114 5
292 1114 7
293 1114 2
294 1114 20
296 1114 4
297 1114 8
298 1114 4
299 1114 4
300 1114 8
301 1114 5
302 1114 4
303 1114 2
305 1114 2
314 1114 1
330 1114 2
337 1114 1
344 1114 1
353 1114 1
377 1114 1
381 1114 2
389 1114 2
392 1114 2
397 1114 1
404 1114 1
413 1114 3
418 1114 1
423 1114 6
426 1114 12
436 1114 3
439 1114 5
440 1114 6
455 1114 3
465 1114 4
468 1114 1
469 1114 5
471 1114 1
482 1114 2
484 1114 1
487 1114 2
519 1114 2
520 1114 4
523 1114 2
532 1114 10
534 1114 4
540 1114 8
542 1114 1
547 1114 4
558 1114 8
563 1114 1
574 1114 3
580 1114 2
587 1114 1
594 1114 4
596 1114 2
618 1114 1
621 1114 1
630 1114 9
635 1114 2
636 1114 1
637 1114 8
647 1114 1
659 1114 2
667 1114 1
668 1114 2
670 1114 6
676 1114 1
682 1114 1
693 1114 9
702 1114 1
721 1114 11
723 1114 1
802 1114 1
918 1114 53
919 1114 1
941 1114 1
1046 1114 1
1134 1114 1
1176 1114 8
1187 1114 1
1194 1114 2
1343 1114 2
1347 1114 1
1357 1114 1027
1483 1114 1
1507 1114 1
1539 1114 1
1543 1114 1
1633 1114 1
1669 1114 5
1687 1114 1
1711 1114 1
1792 1114 9
1797 1114 1
1897 1114 29
1920 1114 1
1976 1114 1
2024 1114 35
2028 1114 4
2043 1114 1
2049 1114 1
2063 1114 1
2083 1114 1
2143 1114 2
2182 1114 1
2272 1114 2
2335 1114 2
2353 1114 1
2372 1114 4
2491 1114 1
2532 1114 1
2534 1114 3
2540 1114 1
2607 1114 1
2633 1114 3
2647 1114 2
2822 1114 2
2947 1114 6
3149 1114 1
3260 1114 1
3321 1114 1
3333 1114 1
3347 1114 2
3496 1114 1
3511 1114 1
3567 1114 1
3781 1114 2
3819 1114 3
3856 1114 1
3960 1114 6
3961 1114 21
3962 1114 4
3964 1114 2
4022 1114 2
4045 1114 2
4294 1114 1
4338 1114 2
4369 1114 2
4393 1114 1
4557 1114 1
4712 1114 5
4956 1114 5
4958 1114 3
5005 1114 1
5026 1114 1
5066 1114 1
5111 1114 2
5159 1114 1
5162 1114 1
5285 1114 2
5306 1114 1
5328 1114 1
5347 1114 1
5388 1114 1
5449 1114 1
5452 1114 1
5534 1114 1
5627 1114 1
5698 1114 2
5704 1114 1
5705 1114 1
5740 1114 1
5752 1114 4
5836 1114 1
5873 1114 2
5997 1114 1
6038 1114 1
6140 1114 1
6195 1114 8
6231 1114 1
6254 1114 1
6301 1114 4
6366 1114 2
6444 1114 1
6567 1114 3
6684 1114 1
6759 1114 1
6816 1114 2
6857 1114 8
7053 1114 1
7107 1114 2
7131 1114 52
7136 1114 98
7179 1114 2
7503 1114 1
7556 1114 2
7592 1114 1
7642 1114 1
7713 1114 1
7773 1114 1
7850 1114 1
7861 1114 1
7982 1114 1
8037 1114 1
8132 1114 2
8135 1114 1
8441 1114 1
8543 1114 1
8555 1114 17
8564 1114 1
8635 1114 4
8673 1114 1
8676 1114 18
8727 1114 2
8824 1114 3
8853 1114 2
8901 1114 1
9194 1114 1
9449 1114 1
9464 1114 1
9489 1114 7
9551 1114 1
9763 1114 1
9865 1114 169
9910 1114 1
9956 1114 1
10156 1114 1
10161 1114 1
10205 1114 2
10303 1114 1
10440 1114 3
10452 1114 1
10459 1114 1
10562 1114 2
10645 1114 1
10824 1114 2
11156 1114 3
11159 1114 1
11229 1114 1
11264 1114 1
11332 1114 1
11491 1114 1
11546 1114 1
11571 1114 3
11588 1114 1
11623 1114 1
11642 1114 1
11644 1114 4
11688 1114 1
11724 1114 1
11757 1114 1
12128 1114 1
12134 1114 1
12145 1114 1
12217 1114 1
12290 1114 1
12307 1114 1
12609 1114 1
12625 1114 1
12653 1114 3
12881 1114 12
13071 1114 1
13077 1114 1
13206 1114 1
13338 1114 1
13413 1114 1
14200 1114 5
14206 1114 13
14229 1114 2
14268 1114 1
14372 1114 3
14396 1114 4
14399 1114 7
14405 1114 1
14421 1114 19
14449 1114 22
14471 1114 3
14495 1114 1
14527 1114 5
14546 1114 18
14564 1114 196
14569 1114 1
14589 1114 1
14636 1114 40
14699 1114 6
14705 1114 8
14766 1114 7
14778 1114 5
14858 1114 1
14977 1114 2
14978 1114 1
15008 1114 1
15015 1114 4
15027 1114 24
15051 1114 2
15126 1114 4
15142 1114 2
15177 1114 1
15190 1114 12
15194 1114 16
15270 1114 4
15284 1114 1
15311 1114 1388
15324 1114 30
15369 1114 1
15436 1114 4
15452 1114 5
15454 1114 7
15468 1114 1
15582 1114 49
15612 1114 1
15641 1114 41
15701 1114 2
15704 1114 3
15729 1114 5
15731 1114 7
15739 1114 2
15780 1114 10
15813 1114 4
15835 1114 2
15836 1114 1
15862 1114 10
15877 1114 5
15925 1114 1
15927 1114 3
15959 1114 1
15965 1114 1
15967 1114 625
15983 1114 1
15997 1114 4
16021 1114 1
16045 1114 11
16092 1114 19
16136 1114 6
13 1115 1
22 1115 16
56 1115 1
97 1115 6
139 1115 1
156 1115 2
162 1115 1
203 1115 1
217 1115 1
230 1115 1
251 1115 2
267 1115 3
268 1115 1
269 1115 2
271 1115 2
274 1115 4
275 1115 1
282 1115 1
283 1115 2
286 1115 1
289 1115 1
291 1115 1
294 1115 1
298 1115 1
301 1115 1
307 1115 1
316 1115 1
321 1115 1
327 1115 3
381 1115 1
389 1115 3
413 1115 1
416 1115 2
426 1115 4
439 1115 2
455 1115 1
469 1115 1
484 1115 8
532 1115 1
534 1115 1
540 1115 1
542 1115 1
563 1115 1
574 1115 2
580 1115 18
591 1115 1
594 1115 4
596 1115 1
604 1115 1
616 1115 1
637 1115 2
641 1115 2
647 1115 1
668 1115 1
670 1115 1
689 1115 1
702 1115 1
721 1115 1
728 1115 1
752 1115 1
784 1115 1
831 1115 1
890 1115 1
918 1115 4
919 1115 1
920 1115 1
933 1115 1
944 1115 1
1028 1115 3
1030 1115 2
1053 1115 1
1072 1115 1
1176 1115 1
1203 1115 1
1224 1115 2
1333 1115 1
1357 1115 52
1465 1115 1
1483 1115 2
1494 1115 1
1510 1115 1
1530 1115 1
1543 1115 1
1545 1115 1
1576 1115 2
1584 1115 1
1630 1115 3
1655 1115 1
1669 1115 20
1762 1115 1
1795 1115 1
1796 1115 1
1800 1115 1
1897 1115 5
1964 1115 1
2024 1115 5
2028 1115 1
2049 1115 5
2063 1115 3
2067 1115 3
2071 1115 1
2129 1115 1
2133 1115 1
2134 1115 2
2170 1115 1
2234 1115 1
2291 1115 13
2305 1115 2
2321 1115 1
2326 1115 1
2353 1115 2
2456 1115 1
2459 1115 1
2467 1115 1
2484 1115 2
2503 1115 2
2509 1115 2
2525 1115 1
2592 1115 1
2599 1115 1
2616 1115 2
2633 1115 3
2647 1115 1
2717 1115 1
2810 1115 2
2840 1115 2
2900 1115 1
2926 1115 5
2931 1115 1
2947 1115 4
2949 1115 1
3046 1115 2
3072 1115 1
3104 1115 1
3167 1115 1
3175 1115 3
3189 1115 1
3234 1115 2
3258 1115 1
3262 1115 1
3345 1115 2
3361 1115 1
3377 1115 3
3448 1115 1
3463 1115 4
3472 1115 3
3511 1115 1
3619 1115 1
3707 1115 1
3795 1115 2
3797 1115 4
3819 1115 1
3833 1115 1
3857 1115 1
3960 1115 3
3961 1115 25
3970 1115 1
4045 1115 1
4107 1115 1
4205 1115 3
4231 1115 1
4253 1115 1
4294 1115 1
4345 1115 1
4361 1115 1
4363 1115 1
4372 1115 1
4376 1115 1
4390 1115 1
4396 1115 2
4402 1115 1
4406 1115 1
4486 1115 2
4521 1115 2
4541 1115 1
4545 1115 1
4552 1115 1
4558 1115 1
4629 1115 1
4659 1115 3
4712 1115 1
4750 1115 1
4782 1115 1
4805 1115 1
4828 1115 2
4837 1115 1
4919 1115 1
4944 1115 1
4960 1115 1
4963 1115 2
4991 1115 1
4992 1115 1
5001 1115 3
5006 1115 1
5018 1115 1
5071 1115 1
5092 1115 1
5101 1115 3
5155 1115 1
5159 1115 1
5174 1115 1
5242 1115 1
5272 1115 1
5276 1115 1
5289 1115 1
5329 1115 1
5371 1115 1
5372 1115 1
5378 1115 1
5393 1115 1
5406 1115 1
5423 1115 1
5454 1115 1
5499 1115 1
5507 1115 1
5534 1115 3
5535 1115 1
5578 1115 1
5624 1115 1
5626 1115 1
5752 1115 1
5845 1115 1
5860 1115 1
5873 1115 2
5927 1115 1
5942 1115 1
5949 1115 1
6041 1115 1
6063 1115 1
6068 1115 1
6071 1115 1
6088 1115 2
6100 1115 2
6131 1115 1
6136 1115 1
6146 1115 1
6177 1115 1
6198 1115 2
6227 1115 1
6254 1115 1
6282 1115 1
6301 1115 2
6314 1115 1
6447 1115 1
6488 1115 2
6524 1115 1
6601 1115 1
6737 1115 2
6785 1115 1
6816 1115 2
6858 1115 1
6863 1115 1
6912 1115 2
6926 1115 1
6947 1115 2
6963 1115 4
6990 1115 1
7007 1115 1
7082 1115 3
7131 1115 7
7136 1115 9
7231 1115 2
7355 1115 6
7420 1115 1
7498 1115 1
7502 1115 2
7503 1115 1
7673 1115 1
7704 1115 1
7748 1115 2
7805 1115 3
7824 1115 1
7850 1115 1
7865 1115 1
8037 1115 1
8192 1115 1
8237 1115 2
8256 1115 1
8258 1115 2
8271 1115 2
8372 1115 1
8374 1115 1
8378 1115 1
8389 1115 2
8409 1115 1
8410 1115 2
8458 1115 1
8460 1115 2
8477 1115 1
8524 1115 1
8541 1115 1
8555 1115 3
8595 1115 1
8630 1115 1
8673 1115 1
8676 1115 8
8727 1115 6
8739 1115 3
8744 1115 1
8804 1115 1
8824 1115 2
8827 1115 1
8853 1115 1
8901 1115 1
8911 1115 1
8961 1115 2
9039 1115 1
9043 1115 1
9050 1115 1
9052 1115 1
9057 1115 1
9176 1115 1
9194 1115 1
9210 1115 1
9250 1115 1
9321 1115 1
9336 1115 1
9386 1115 2
9491 1115 1
9742 1115 6
9865 1115 23
9916 1115 1
9927 1115 1
9978 1115 1
10001 1115 1
10064 1115 1
10102 1115 3
10128 1115 1
10205 1115 1
10435 1115 1
10444 1115 1
10544 1115 1
10562 1115 2
10597 1115 1
10651 1115 1
10809 1115 1
10987 1115 1
10992 1115 1
11010 1115 1
11095 1115 1
11097 1115 1
11119 1115 1
11156 1115 3
11159 1115 2
11241 1115 1
11245 1115 2
11246 1115 1
11252 1115 1
11253 1115 1
11261 1115 2
11332 1115 1
11352 1115 2
11378 1115 2
11382 1115 1
11393 1115 1
11424 1115 2
11430 1115 2
11471 1115 1
11500 1115 1
11571 1115 1
11587 1115 2
11592 1115 1
11638 1115 2
11676 1115 1
11837 1115 1
11866 1115 1
11895 1115 1
11919 1115 1
11974 1115 1
11988 1115 1
12004 1115 1
12092 1115 1
12127 1115 1
12134 1115 6
12135 1115 1
12171 1115 1
12234 1115 1
12236 1115 2
12317 1115 1
12367 1115 1
12512 1115 1
12524 1115 1
12586 1115 1
12621 1115 1
12622 1115 1
12625 1115 1
12653 1115 2
12661 1115 1
12693 1115 1
12717 1115 1
12864 1115 1
12869 1115 1
12879 1115 1
12881 1115 1
13004 1115 1
13071 1115 1
13080 1115 1
13092 1115 4
13100 1115 2
13188 1115 1
13299 1115 1
13311 1115 1
13327 1115 1
13351 1115 1
13456 1115 1
13494 1115 1
13506 1115 1
14200 1115 2
14229 1115 4
14250 1115 1
14258 1115 1
14285 1115 8
14396 1115 1
14404 1115 1
14405 1115 5
14410 1115 1
14421 1115 2
14449 1115 6
14471 1115 2
14474 1115 1
14527 1115 1
14546 1115 8
14562 1115 2
14564 1115 12
14569 1115 1
14636 1115 7
14668 1115 1
14691 1115 1
14699 1115 1
14705 1115 2
14751 1115 1
14766 1115 1
14828 1115 1
14858 1115 24
14977 1115 1
14978 1115 1
15020 1115 1
15024 1115 1
15027 1115 2
15051 1115 1
15099 1115 2
15126 1115 1
15194 1115 4
15196 1115 1
15284 1115 2
15304 1115 2
15311 1115 69
15314 1115 1
15324 1115 1
15369 1115 1
15386 1115 1
15436 1115 1
15452 1115 5
15458 1115 2
15582 1115 13
15641 1115 1
15695 1115 1
15705 1115 1
15729 1115 2
15739 1115 1
15761 1115 1
15835 1115 5
15862 1115 1
15877 1115 3
15927 1115 2
15957 1115 3
15959 1115 2
15967 1115 33
15983 1115 1
16021 1115 1
16050 1115 1
16092 1115 1
22 1116 7
96 1116 1
97 1116 1
148 1116 1
177 1116 1
202 1116 1
240 1116 1
243 1116 1
247 1116 1
251 1116 3
270 1116 1
273 1116 1
281 1116 2
282 1116 1
284 1116 1
288 1116 1
290 1116 1
294 1116 2
298 1116 1
301 1116 1
316 1116 1
327 1116 1
368 1116 2
426 1116 1
440 1116 1
448 1116 1
469 1116 2
484 1116 1
503 1116 1
580 1116 19
594 1116 1
636 1116 1
641 1116 1
659 1116 2
690 1116 1
721 1116 1
727 1116 1
759 1116 1
764 1116 1
802 1116 1
831 1116 1
918 1116 1
919 1116 1
920 1116 1
946 1116 1
950 1116 1
1028 1116 1
1029 1116 1
1030 1116 1
1037 1116 1
1187 1116 1
1203 1116 2
1265 1116 1
1317 1116 1
1357 1116 13
1584 1116 3
1633 1116 1
1669 1116 2
1787 1116 1
1798 1116 1
1897 1116 2
2024 1116 2
2041 1116 1
2049 1116 4
2056 1116 2
2063 1116 1
2067 1116 4
2133 1116 1
2182 1116 2
2202 1116 1
2219 1116 2
2291 1116 3
2335 1116 1
2428 1116 1
2429 1116 1
2484 1116 1
2619 1116 1
2633 1116 2
2672 1116 2
2810 1116 1
2840 1116 1
2926 1116 1
2931 1116 1
2947 1116 1
2950 1116 1
2958 1116 2
2997 1116 1
3094 1116 1
3173 1116 2
3350 1116 1
3371 1116 1
3375 1116 1
3395 1116 1
3494 1116 1
3541 1116 2
3588 1116 2
3689 1116 1
3797 1116 4
3856 1116 1
3867 1116 3
3917 1116 1
3960 1116 1
3961 1116 12
3962 1116 3
3963 1116 2
4045 1116 1
4067 1116 2
4079 1116 1
4107 1116 5
4111 1116 1
4112 1116 1
4252 1116 1
4294 1116 9
4338 1116 1
4362 1116 1
4376 1116 2
4384 1116 1
4393 1116 2
4411 1116 1
4486 1116 1
4521 1116 2
4629 1116 4
4708 1116 1
4712 1116 2
4719 1116 1
4733 1116 2
4828 1116 1
4839 1116 1
4956 1116 1
4958 1116 2
5000 1116 1
5001 1116 1
5024 1116 1
5101 1116 4
5125 1116 1
5222 1116 1
5239 1116 2
5347 1116 1
5371 1116 1
5393 1116 1
5395 1116 2
5449 1116 1
5496 1116 1
5497 1116 8
5627 1116 1
5698 1116 3
5942 1116 1
6032 1116 1
6040 1116 1
6041 1116 1
6063 1116 2
6068 1116 1
6120 1116 1
6185 1116 3
6195 1116 2
6198 1116 1
6199 1116 2
6224 1116 1
6227 1116 1
6314 1116 1
6341 1116 2
6413 1116 2
6449 1116 1
6495 1116 1
6520 1116 1
6548 1116 1
6658 1116 1
6659 1116 1
6702 1116 1
6781 1116 1
6815 1116 1
6863 1116 2
6926 1116 1
6963 1116 1
7082 1116 1
7131 1116 2
7231 1116 1
7288 1116 1
7355 1116 1
7390 1116 1
7498 1116 1
7502 1116 2
7503 1116 1
7592 1116 1
7642 1116 1
7673 1116 1
7845 1116 1
7865 1116 1
7982 1116 1
8044 1116 1
8075 1116 1
8106 1116 1
8201 1116 1
8207 1116 1
8237 1116 3
8256 1116 1
8453 1116 1
8456 1116 1
8555 1116 1
8564 1116 1
8573 1116 1
8595 1116 1
8635 1116 1
8676 1116 1
8722 1116 1
8727 1116 4
8729 1116 1
8739 1116 2
8824 1116 2
8827 1116 2
8891 1116 1
8901 1116 1
9095 1116 1
9108 1116 1
9488 1116 1
9614 1116 5
9640 1116 1
9678 1116 2
9742 1116 1
9865 1116 3
9894 1116 1
9946 1116 1
10091 1116 2
10102 1116 1
10103 1116 1
10205 1116 1
10206 1116 1
10226 1116 1
10824 1116 2
10946 1116 2
10963 1116 1
11016 1116 1
11022 1116 1
11173 1116 1
11218 1116 1
11241 1116 1
11252 1116 1
11368 1116 1
11392 1116 2
11424 1116 2
11467 1116 1
11491 1116 1
11492 1116 1
11528 1116 1
11619 1116 3
11738 1116 1
11795 1116 1
11974 1116 1
12008 1116 1
12134 1116 5
12146 1116 1
12187 1116 1
12234 1116 1
12257 1116 1
12271 1116 1
12307 1116 1
12331 1116 1
12648 1116 2
12679 1116 1
12869 1116 7
12872 1116 3
12878 1116 1
12881 1116 4
12894 1116 1
13100 1116 2
13182 1116 1
13206 1116 1
13264 1116 2
13298 1116 1
13308 1116 1
13312 1116 1
13334 1116 2
14229 1116 3
14405 1116 2
14449 1116 7
14471 1116 2
14477 1116 1
14546 1116 3
14562 1116 2
14564 1116 6
14636 1116 3
14691 1116 1
14734 1116 1
14751 1116 1
14766 1116 2
14778 1116 1
14837 1116 1
14858 1116 18
15027 1116 1
15048 1116 1
15099 1116 1
15126 1116 2
15194 1116 8
15284 1116 2
15311 1116 24
15314 1116 1
15334 1116 1
15452 1116 1
15458 1116 1
15582 1116 4
15641 1116 1
15688 1116 1
15704 1116 1
15708 1116 1
15739 1116 2
15780 1116 1
15824 1116 1
15862 1116 2
15924 1116 1
15959 1116 1
15967 1116 20
6 1117 1
22 1117 30
35 1117 1
41 1117 1
49 1117 1
58 1117 1
78 1117 1
95 1117 1
97 1117 7
112 1117 1
120 1117 1
139 1117 2
156 1117 1
158 1117 3
199 1117 1
202 1117 3
203 1117 4
209 1117 1
218 1117 1
221 1117 1
224 1117 1
225 1117 1
233 1117 2
243 1117 1
251 1117 22
258 1117 1
261 1117 1
267 1117 1
269 1117 2
270 1117 2
273 1117 1
274 1117 9
275 1117 4
276 1117 3
278 1117 1
280 1117 6
281 1117 4
282 1117 4
284 1117 2
285 1117 1
287 1117 3
288 1117 3
289 1117 2
290 1117 2
292 1117 1
293 1117 1
294 1117 11
297 1117 3
298 1117 4
299 1117 3
300 1117 1
301 1117 2
302 1117 3
303 1117 2
305 1117 3
307 1117 1
309 1117 2
310 1117 1
327 1117 2
330 1117 1
336 1117 1
337 1117 1
361 1117 2
364 1117 1
368 1117 1
381 1117 6
382 1117 2
383 1117 2
389 1117 5
405 1117 1
416 1117 1
423 1117 2
426 1117 1
428 1117 2
435 1117 1
439 1117 3
440 1117 4
442 1117 2
455 1117 3
465 1117 1
484 1117 4
517 1117 1
519 1117 2
525 1117 1
532 1117 1
540 1117 1
541 1117 1
558 1117 2
563 1117 1
573 1117 1
574 1117 4
580 1117 47
587 1117 1
589 1117 9
594 1117 9
596 1117 2
608 1117 1
618 1117 1
630 1117 5
637 1117 1
641 1117 1
643 1117 1
647 1117 1
659 1117 1
668 1117 1
669 1117 1
670 1117 3
676 1117 1
679 1117 1
693 1117 3
699 1117 1
703 1117 1
721 1117 3
728 1117 1
744 1117 1
753 1117 1
754 1117 1
756 1117 4
788 1117 1
802 1117 1
818 1117 2
826 1117 1
829 1117 1
834 1117 1
890 1117 1
918 1117 8
919 1117 5
920 1117 1
946 1117 1
988 1117 1
997 1117 4
1030 1117 1
1053 1117 1
1134 1117 3
1140 1117 2
1148 1117 1
1176 1117 3
1187 1117 1
1194 1117 4
1203 1117 1
1224 1117 5
1240 1117 1
1272 1117 1
1277 1117 1
1333 1117 1
1338 1117 1
1339 1117 1
1357 1117 191
1420 1117 1
1438 1117 1
1465 1117 1
1483 1117 3
1487 1117 1
1503 1117 1
1510 1117 1
1530 1117 1
1536 1117 1
1543 1117 1
1546 1117 1
1588 1117 2
1598 1117 1
1630 1117 6
1635 1117 1
1655 1117 1
1663 1117 3
1669 1117 18
1713 1117 2
1770 1117 1
1782 1117 6
1792 1117 1
1797 1117 3
1809 1117 1
1825 1117 1
1856 1117 1
1897 1117 6
1908 1117 2
1964 1117 2
1979 1117 1
2012 1117 1
2024 1117 25
2028 1117 2
2035 1117 1
2049 1117 2
2063 1117 5
2067 1117 3
2104 1117 1
2131 1117 1
2134 1117 1
2143 1117 1
2170 1117 1
2178 1117 1
2182 1117 1
2202 1117 1
2221 1117 1
2272 1117 2
2291 1117 1
2350 1117 1
2352 1117 1
2353 1117 1
2372 1117 1
2384 1117 2
2484 1117 1
2492 1117 1
2527 1117 1
2532 1117 1
2534 1117 2
2595 1117 1
2617 1117 1
2620 1117 2
2633 1117 3
2704 1117 1
2720 1117 1
2791 1117 1
2796 1117 1
2822 1117 1
2843 1117 1
2881 1117 1
2883 1117 2
2897 1117 1
2926 1117 2
2935 1117 1
2950 1117 1
2958 1117 1
2996 1117 1
3061 1117 1
3149 1117 1
3175 1117 3
3182 1117 1
3265 1117 1
3298 1117 1
3346 1117 1
3352 1117 1
3371 1117 1
3375 1117 1
3407 1117 1
3442 1117 2
3446 1117 1
3448 1117 1
3511 1117 1
3567 1117 2
3574 1117 1
3585 1117 1
3620 1117 3
3679 1117 1
3702 1117 1
3795 1117 1
3797 1117 6
3857 1117 1
3875 1117 1
3909 1117 1
3941 1117 5
3956 1117 1
3960 1117 5
3961 1117 43
3962 1117 13
3967 1117 1
3985 1117 1
4022 1117 1
4106 1117 1
4107 1117 3
4175 1117 2
4207 1117 2
4238 1117 1
4294 1117 8
4325 1117 1
4349 1117 2
4376 1117 1
4380 1117 1
4393 1117 1
4402 1117 1
4417 1117 1
4422 1117 1
4448 1117 1
4562 1117 1
4629 1117 1
4637 1117 1
4659 1117 1
4712 1117 3
4780 1117 1
4794 1117 1
4828 1117 1
4831 1117 1
4839 1117 1
4897 1117 1
4956 1117 2
4958 1117 1
5000 1117 1
5005 1117 1
5061 1117 1
5101 1117 1
5102 1117 1
5104 1117 1
5106 1117 1
5108 1117 1
5110 1117 1
5159 1117 1
5200 1117 1
5222 1117 1
5289 1117 1
5310 1117 1
5321 1117 2
5345 1117 1
5371 1117 1
5392 1117 1
5393 1117 1
5397 1117 2
5429 1117 1
5465 1117 1
5473 1117 1
5497 1117 1
5506 1117 1
5507 1117 2
5534 1117 2
5557 1117 1
5698 1117 1
5704 1117 1
5707 1117 1
5708 1117 2
5741 1117 1
5752 1117 2
5783 1117 1
5841 1117 1
5843 1117 1
5924 1117 1
5942 1117 1
5947 1117 1
6028 1117 1
6041 1117 1
6092 1117 1
6150 1117 2
6169 1117 1
6185 1117 3
6195 1117 3
6199 1117 3
6211 1117 1
6227 1117 3
6231 1117 1
6254 1117 2
6263 1117 1
6266 1117 2
6301 1117 2
6314 1117 1
6355 1117 1
6356 1117 1
6381 1117 1
6482 1117 1
6488 1117 2
6504 1117 1
6520 1117 1
6555 1117 2
6567 1117 1
6659 1117 1
6667 1117 1
6687 1117 1
6697 1117 1
6702 1117 1
6737 1117 1
6769 1117 1
6815 1117 1
6816 1117 6
6857 1117 2
6863 1117 1
6896 1117 1
6901 1117 1
6909 1117 1
6963 1117 1
6972 1117 2
7018 1117 1
7070 1117 1
7082 1117 10
7107 1117 6
7131 1117 10
7136 1117 13
7151 1117 3
7216 1117 1
7231 1117 1
7253 1117 1
7278 1117 1
7355 1117 1
7382 1117 1
7390 1117 1
7406 1117 2
7428 1117 1
7440 1117 1
7446 1117 1
7474 1117 4
7500 1117 1
7501 1117 1
7502 1117 3
7503 1117 1
7592 1117 1
7636 1117 1
7659 1117 1
7706 1117 1
7719 1117 4
7746 1117 1
7748 1117 6
7754 1117 1
7764 1117 1
7795 1117 1
7823 1117 3
7832 1117 1
8019 1117 1
8037 1117 1
8062 1117 1
8075 1117 1
8132 1117 2
8161 1117 1
8207 1117 1
8216 1117 1
8237 1117 2
8258 1117 2
8379 1117 1
8397 1117 2
8410 1117 1
8458 1117 1
8460 1117 3
8462 1117 1
8477 1117 1
8541 1117 1
8543 1117 2
8555 1117 9
8571 1117 1
8586 1117 1
8595 1117 1
8596 1117 1
8616 1117 1
8627 1117 2
8630 1117 1
8635 1117 1
8673 1117 1
8676 1117 19
8691 1117 1
8714 1117 1
8727 1117 5
8739 1117 2
8805 1117 1
8824 1117 5
8853 1117 3
8866 1117 1
8871 1117 1
8891 1117 2
8945 1117 1
8983 1117 2
9030 1117 1
9158 1117 1
9170 1117 1
9179 1117 1
9183 1117 2
9194 1117 4
9210 1117 1
9286 1117 1
9309 1117 1
9330 1117 1
9345 1117 1
9367 1117 1
9393 1117 1
9489 1117 4
9491 1117 1
9493 1117 2
9605 1117 1
9623 1117 3
9640 1117 1
9701 1117 2
9755 1117 1
9767 1117 1
9777 1117 1
9836 1117 1
9843 1117 1
9865 1117 52
9909 1117 1
9916 1117 1
9922 1117 1
9956 1117 1
9978 1117 1
9995 1117 1
10064 1117 1
10086 1117 1
10088 1117 1
10103 1117 1
10175 1117 1
10205 1117 1
10254 1117 1
10346 1117 1
10399 1117 1
10457 1117 1
10459 1117 1
10496 1117 1
10539 1117 1
10658 1117 1
10824 1117 1
10963 1117 1
10992 1117 1
10993 1117 1
11004 1117 1
11021 1117 2
11135 1117 1
11156 1117 5
11173 1117 1
11184 1117 1
11200 1117 1
11261 1117 1
11263 1117 1
11302 1117 1
11332 1117 1
11345 1117 2
11368 1117 1
11390 1117 1
11430 1117 1
11471 1117 1
11483 1117 1
11487 1117 1
11491 1117 1
11587 1117 1
11605 1117 1
11619 1117 1
11644 1117 1
11653 1117 1
11686 1117 1
11724 1117 1
11761 1117 1
11795 1117 1
11822 1117 1
11837 1117 1
11868 1117 3
11878 1117 1
11949 1117 2
11974 1117 4
12019 1117 1
12027 1117 1
12032 1117 1
12035 1117 1
12079 1117 1
12092 1117 1
12128 1117 2
12134 1117 9
12187 1117 1
12236 1117 1
12307 1117 1
12366 1117 1
12541 1117 1
12558 1117 1
12586 1117 3
12609 1117 1
12615 1117 1
12621 1117 2
12631 1117 1
12653 1117 3
12695 1117 1
12869 1117 1
12881 1117 16
12893 1117 1
12897 1117 1
12924 1117 1
12982 1117 1
13012 1117 1
13071 1117 2
13082 1117 1
13100 1117 1
13114 1117 1
13206 1117 5
13219 1117 1
13233 1117 1
13240 1117 1
13242 1117 1
13253 1117 1
13327 1117 1
13334 1117 1
13343 1117 1
13370 1117 1
13408 1117 1
13440 1117 1
13494 1117 2
13500 1117 3
13507 1117 1
14194 1117 1
14200 1117 2
14206 1117 3
14229 1117 6
14239 1117 1
14285 1117 4
14354 1117 1
14372 1117 3
14396 1117 2
14404 1117 1
14405 1117 1
14421 1117 3
14449 1117 12
14477 1117 1
14511 1117 1
14513 1117 1
14527 1117 3
14546 1117 13
14564 1117 17
14569 1117 1
14589 1117 1
14614 1117 1
14636 1117 18
14691 1117 1
14699 1117 5
14705 1117 10
14751 1117 3
14766 1117 2
14778 1117 2
14858 1117 6
14966 1117 1
14996 1117 1
15027 1117 11
15039 1117 1
15051 1117 2
15099 1117 2
15126 1117 12
15142 1117 4
15177 1117 5
15190 1117 2
15194 1117 10
15196 1117 2
15270 1117 2
15284 1117 2
15304 1117 1
15311 1117 233
15324 1117 5
15369 1117 2
15436 1117 2
15452 1117 5
15582 1117 17
15612 1117 1
15641 1117 5
15688 1117 1
15704 1117 7
15729 1117 6
15739 1117 3
15760 1117 1
15761 1117 3
15813 1117 2
15835 1117 1
15861 1117 1
15862 1117 2
15877 1117 3
15927 1117 4
15957 1117 1
15959 1117 2
15965 1117 1
15967 1117 98
15983 1117 1
15997 1117 1
16021 1117 2
16036 1117 1
16092 1117 5
16136 1117 3
16168 1117 1
22 1118 5
88 1118 1
95 1118 2
97 1118 2
116 1118 1
136 1118 1
148 1118 1
151 1118 1
158 1118 1
203 1118 2
218 1118 2
224 1118 1
230 1118 1
251 1118 1
258 1118 1
270 1118 1
273 1118 1
274 1118 2
275 1118 2
276 1118 1
279 1118 1
280 1118 2
282 1118 3
284 1118 2
289 1118 3
291 1118 1
294 1118 4
295 1118 1
296 1118 2
298 1118 2
301 1118 1
302 1118 2
303 1118 1
319 1118 1
327 1118 1
330 1118 4
368 1118 1
389 1118 1
410 1118 1
413 1118 2
426 1118 2
433 1118 1
439 1118 1
440 1118 1
484 1118 1
520 1118 1
532 1118 1
547 1118 1
563 1118 1
564 1118 2
574 1118 1
580 1118 10
589 1118 1
594 1118 4
630 1118 1
637 1118 1
668 1118 2
676 1118 1
756 1118 1
918 1118 1
919 1118 1
1176 1118 1
1187 1118 2
1224 1118 1
1268 1118 1
1357 1118 83
1669 1118 2
1687 1118 1
1897 1118 3
2024 1118 3
2028 1118 1
2050 1118 1
2067 1118 1
2272 1118 1
2291 1118 3
2295 1118 1
2372 1118 1
2384 1118 1
2455 1118 1
2484 1118 1
2532 1118 1
2633 1118 1
2881 1118 1
2962 1118 1
2989 1118 1
3130 1118 1
3189 1118 1
3238 1118 1
3345 1118 1
3412 1118 1
3561 1118 1
3588 1118 1
3856 1118 1
3928 1118 1
3958 1118 1
3960 1118 2
3961 1118 13
3962 1118 3
4047 1118 1
4294 1118 2
4352 1118 1
4374 1118 1
4520 1118 1
4679 1118 1
4712 1118 1
4839 1118 1
4956 1118 1
4991 1118 1
5101 1118 1
5172 1118 1
5174 1118 1
5222 1118 1
5452 1118 1
5534 1118 1
5557 1118 1
5695 1118 1
5698 1118 1
5997 1118 1
6251 1118 1
6588 1118 1
6647 1118 2
6815 1118 1
6816 1118 5
7082 1118 2
7107 1118 1
7131 1118 8
7136 1118 6
7204 1118 1
7216 1118 1
7556 1118 1
7598 1118 1
7603 1118 1
7747 1118 2
8257 1118 1
8271 1118 1
8460 1118 1
8543 1118 1
8555 1118 2
8635 1118 1
8649 1118 1
8676 1118 1
8727 1118 2
8836 1118 1
8853 1118 1
9194 1118 1
9366 1118 1
9489 1118 1
9742 1118 1
9865 1118 22
9879 1118 1
9894 1118 1
10010 1118 1
10054 1118 1
10088 1118 1
10103 1118 2
10205 1118 2
10441 1118 1
11159 1118 1
11245 1118 1
11289 1118 1
11430 1118 1
11467 1118 1
11491 1118 1
11619 1118 1
11659 1118 1
12134 1118 3
12616 1118 1
12628 1118 1
12879 1118 1
12881 1118 7
13463 1118 1
14206 1118 2
14354 1118 1
14372 1118 1
14396 1118 1
14421 1118 3
14449 1118 6
14546 1118 1
14564 1118 17
14636 1118 4
14699 1118 1
14751 1118 1
14858 1118 3
14966 1118 1
15027 1118 3
15126 1118 2
15173 1118 1
15194 1118 3
15311 1118 114
15324 1118 2
15369 1118 1
15436 1118 1
15452 1118 3
15454 1118 2
15563 1118 1
15582 1118 10
15641 1118 6
15701 1118 2
15731 1118 1
15780 1118 1
15835 1118 1
15861 1118 1
15862 1118 2
15927 1118 1
15967 1118 45
16021 1118 1
22 1119 8
26 1119 2
56 1119 1
78 1119 1
97 1119 1
202 1119 1
209 1119 1
243 1119 1
258 1119 1
262 1119 1
274 1119 1
275 1119 1
276 1119 1
280 1119 1
281 1119 2
282 1119 1
286 1119 2
290 1119 1
292 1119 1
293 1119 1
297 1119 2
302 1119 1
307 1119 2
327 1119 2
364 1119 2
381 1119 1
389 1119 1
397 1119 1
416 1119 2
471 1119 1
484 1119 1
540 1119 1
545 1119 1
558 1119 3
564 1119 1
580 1119 7
594 1119 3
596 1119 1
670 1119 1
707 1119 1
721 1119 1
796 1119 1
818 1119 2
918 1119 5
997 1119 1
1028 1119 4
1092 1119 1
1224 1119 1
1268 1119 1
1357 1119 26
1545 1119 1
1655 1119 2
1669 1119 2
1713 1119 1
1760 1119 2
1782 1119 2
1788 1119 1
1791 1119 1
1798 1119 1
1897 1119 4
1964 1119 1
2028 1119 1
2031 1119 1
2049 1119 3
2063 1119 2
2067 1119 6
2219 1119 1
2272 1119 1
2291 1119 4
2326 1119 1
2372 1119 1
2378 1119 1
2484 1119 3
2503 1119 1
2525 1119 1
2592 1119 3
2616 1119 1
2633 1119 1
2686 1119 1
2717 1119 1
2838 1119 1
2947 1119 1
2958 1119 1
2984 1119 1
3072 1119 1
3089 1119 1
3110 1119 1
3167 1119 2
3173 1119 1
3175 1119 1
3181 1119 1
3214 1119 1
3321 1119 1
3333 1119 1
3352 1119 1
3384 1119 1
3425 1119 2
3438 1119 1
3463 1119 1
3564 1119 1
3797 1119 2
3857 1119 2
3867 1119 1
3937 1119 1
3959 1119 1
3960 1119 1
3961 1119 10
3963 1119 2
3967 1119 1
3971 1119 1
3988 1119 1
4010 1119 1
4067 1119 1
4107 1119 1
4188 1119 1
4205 1119 1
4338 1119 1
4348 1119 2
4355 1119 1
4417 1119 1
4516 1119 1
4640 1119 1
4713 1119 1
4828 1119 1
4887 1119 1
5102 1119 1
5104 1119 1
5117 1119 1
5125 1119 1
5221 1119 1
5239 1119 1
5269 1119 1
5329 1119 1
5371 1119 3
5378 1119 1
5393 1119 2
5440 1119 1
5497 1119 2
5535 1119 1
5698 1119 1
5833 1119 1
6012 1119 1
6063 1119 2
6070 1119 1
6093 1119 1
6108 1119 1
6160 1119 1
6185 1119 6
6227 1119 1
6258 1119 1
6266 1119 1
6314 1119 2
6476 1119 2
6488 1119 1
6589 1119 1
6659 1119 3
6702 1119 1
6750 1119 2
6815 1119 1
6816 1119 1
6909 1119 1
6999 1119 1
7053 1119 1
7082 1119 2
7107 1119 2
7136 1119 3
7151 1119 1
7204 1119 1
7231 1119 1
7353 1119 1
7420 1119 2
7442 1119 1
7474 1119 1
7502 1119 2
7503 1119 1
7556 1119 1
7592 1119 1
7598 1119 1
7747 1119 1
7748 1119 1
7835 1119 1
7844 1119 1
7845 1119 1
8044 1119 1
8062 1119 1
8225 1119 1
8237 1119 2
8270 1119 1
8379 1119 2
8405 1119 1
8410 1119 1
8596 1119 1
8630 1119 1
8676 1119 3
8677 1119 1
8727 1119 2
8739 1119 2
8827 1119 1
9091 1119 1
9095 1119 1
9164 1119 1
9286 1119 1
9346 1119 1
9367 1119 1
9449 1119 1
9489 1119 3
9512 1119 1
9605 1119 1
9614 1119 2
9624 1119 1
9865 1119 5
9867 1119 1
9926 1119 1
10010 1119 1
10043 1119 1
10048 1119 1
10102 1119 1
10103 1119 1
10128 1119 1
10254 1119 2
10963 1119 2
10987 1119 1
11004 1119 1
11022 1119 1
11064 1119 1
11095 1119 1
11122 1119 1
11156 1119 1
11253 1119 1
11365 1119 1
11390 1119 1
11533 1119 2
11588 1119 1
11638 1119 1
11729 1119 1
11806 1119 1
11866 1119 1
11868 1119 1
11974 1119 2
12138 1119 1
12180 1119 2
12187 1119 1
12260 1119 1
12315 1119 1
12367 1119 1
12606 1119 1
12621 1119 3
12643 1119 1
12782 1119 1
12787 1119 2
12805 1119 1
12859 1119 1
12869 1119 1
12872 1119 3
12879 1119 1
12881 1119 2
13003 1119 3
13115 1119 1
13327 1119 2
13328 1119 1
13351 1119 1
13370 1119 2
13456 1119 1
13503 1119 1
13507 1119 1
14206 1119 3
14229 1119 2
14285 1119 5
14397 1119 1
14449 1119 2
14471 1119 1
14472 1119 1
14527 1119 1
14546 1119 1
14564 1119 6
14636 1119 1
14691 1119 4
14699 1119 1
14705 1119 4
14778 1119 1
14858 1119 6
15008 1119 3
15027 1119 2
15099 1119 1
15194 1119 3
15203 1119 1
15284 1119 1
15304 1119 1
15311 1119 36
15324 1119 1
15452 1119 2
15454 1119 1
15560 1119 1
15582 1119 7
15641 1119 2
15704 1119 1
15719 1119 1
15729 1119 2
15761 1119 1
15813 1119 1
15957 1119 1
15967 1119 12
16045 1119 2
16058 1119 1
16136 1119 1
22 1120 12
26 1120 1
88 1120 2
97 1120 3
133 1120 1
153 1120 1
156 1120 2
158 1120 2
191 1120 1
203 1120 1
216 1120 1
217 1120 1
218 1120 1
229 1120 1
243 1120 1
247 1120 1
267 1120 1
269 1120 3
277 1120 1
280 1120 2
281 1120 2
291 1120 1
294 1120 1
296 1120 1
301 1120 1
325 1120 2
338 1120 1
342 1120 1
389 1120 1
404 1120 2
410 1120 1
416 1120 1
465 1120 1
480 1120 1
484 1120 1
491 1120 1
519 1120 2
532 1120 1
558 1120 1
563 1120 2
564 1120 1
567 1120 1
574 1120 1
580 1120 15
592 1120 2
594 1120 2
609 1120 1
630 1120 1
641 1120 2
```
