## Supplementary material for "Single-nucleus transcriptomes reveal functional and evolutionary properties of cell types in the Drosophila accessory gland": Dataset S10: matrix.mtx (part 6 of 6)

```
660 1120 1
683 1120 1
693 1120 1
721 1120 2
728 1120 1
752 1120 1
805 1120 2
826 1120 1
831 1120 1
889 1120 1
909 1120 1
918 1120 4
919 1120 3
944 1120 1
992 1120 1
1046 1120 1
1072 1120 1
1118 1120 1
1127 1120 1
1134 1120 1
1166 1120 1
1224 1120 1
1240 1120 1
1265 1120 1
1272 1120 1
1277 1120 1
1296 1120 1
1314 1120 1
1343 1120 1
1347 1120 1
1357 1120 24
1460 1120 1
1531 1120 1
1539 1120 1
1584 1120 2
1592 1120 1
1655 1120 3
1669 1120 5
1680 1120 1
1711 1120 1
1782 1120 3
1792 1120 2
1798 1120 1
1928 1120 1
1944 1120 1
2024 1120 1
2063 1120 1
2067 1120 5
2087 1120 1
2170 1120 1
2176 1120 1
2219 1120 1
2220 1120 1
2229 1120 1
2267 1120 1
2272 1120 2
2291 1120 3
2308 1120 2
2372 1120 1
2467 1120 1
2487 1120 1
2545 1120 1
2592 1120 1
2672 1120 1
2717 1120 2
2726 1120 1
2810 1120 2
2816 1120 2
2823 1120 1
2926 1120 1
2950 1120 1
2958 1120 1
2982 1120 1
2989 1120 1
3059 1120 1
3119 1120 1
3173 1120 1
3297 1120 1
3346 1120 3
3352 1120 1
3434 1120 1
3522 1120 1
3524 1120 1
3541 1120 1
3679 1120 1
3726 1120 1
3759 1120 1
3797 1120 7
3846 1120 1
3875 1120 1
3900 1120 1
3917 1120 1
3928 1120 1
3956 1120 1
3959 1120 1
3960 1120 1
3961 1120 9
3963 1120 1
4055 1120 1
4067 1120 1
4106 1120 1
4107 1120 2
4205 1120 1
4213 1120 1
4294 1120 5
4338 1120 1
4340 1120 1
4353 1120 1
4354 1120 1
4406 1120 2
4411 1120 1
4422 1120 1
4471 1120 1
4507 1120 1
4521 1120 3
4542 1120 1
4552 1120 1
4578 1120 1
4629 1120 1
4733 1120 1
4755 1120 1
4777 1120 1
4790 1120 1
4882 1120 1
4930 1120 1
5000 1120 1
5101 1120 1
5103 1120 2
5119 1120 1
5125 1120 1
5222 1120 1
5224 1120 1
5239 1120 2
5371 1120 2
5376 1120 1
5393 1120 1
5397 1120 1
5439 1120 1
5449 1120 3
5454 1120 1
5496 1120 1
5497 1120 1
5530 1120 1
5564 1120 1
5617 1120 1
5620 1120 1
5698 1120 2
5707 1120 1
5741 1120 1
5807 1120 1
5812 1120 1
5895 1120 1
6123 1120 1
6195 1120 1
6199 1120 3
6227 1120 1
6343 1120 1
6488 1120 7
6520 1120 1
6589 1120 2
6658 1120 1
6659 1120 2
6672 1120 1
6673 1120 1
6702 1120 1
6745 1120 1
6747 1120 1
6779 1120 2
6816 1120 1
6856 1120 1
6947 1120 4
7007 1120 1
7041 1120 1
7053 1120 1
7082 1120 2
7107 1120 5
7131 1120 5
7136 1120 2
7173 1120 1
7278 1120 1
7336 1120 1
7355 1120 2
7420 1120 1
7440 1120 1
7497 1120 2
7502 1120 1
7546 1120 1
7551 1120 1
7676 1120 1
7747 1120 1
7789 1120 1
7843 1120 1
7845 1120 1
7865 1120 1
7972 1120 1
8054 1120 1
8062 1120 1
8083 1120 1
8193 1120 1
8237 1120 3
8256 1120 1
8258 1120 1
8259 1120 2
8271 1120 1
8379 1120 1
8516 1120 1
8555 1120 1
8564 1120 1
8565 1120 1
8595 1120 2
8655 1120 1
8676 1120 3
8727 1120 4
8781 1120 1
8824 1120 3
8853 1120 1
8884 1120 1
8978 1120 1
9022 1120 1
9087 1120 1
9095 1120 1
9170 1120 1
9194 1120 1
9367 1120 2
9489 1120 1
9605 1120 1
9619 1120 1
9626 1120 1
9865 1120 12
9926 1120 1
10010 1120 1
10048 1120 1
10082 1120 2
10103 1120 1
10149 1120 1
10206 1120 1
10414 1120 1
10641 1120 1
10678 1120 1
10704 1120 1
10824 1120 2
10963 1120 1
10977 1120 2
11004 1120 1
11021 1120 1
11022 1120 1
11173 1120 2
11180 1120 1
11264 1120 1
11345 1120 1
11378 1120 1
11386 1120 1
11409 1120 1
11456 1120 2
11487 1120 1
11492 1120 1
11580 1120 1
11619 1120 4
11692 1120 1
11724 1120 1
11837 1120 1
11866 1120 1
11913 1120 1
11974 1120 2
11983 1120 1
12092 1120 1
12111 1120 1
12128 1120 2
12134 1120 5
12146 1120 1
12147 1120 1
12187 1120 1
12257 1120 2
12367 1120 2
12370 1120 1
12526 1120 1
12558 1120 2
12582 1120 1
12606 1120 2
12621 1120 1
12631 1120 1
12777 1120 1
12869 1120 2
12881 1120 7
12893 1120 1
13092 1120 2
13134 1120 1
13139 1120 1
13141 1120 1
13456 1120 1
13462 1120 1
14200 1120 1
14206 1120 3
14229 1120 1
14285 1120 1
14405 1120 2
14421 1120 1
14449 1120 3
14527 1120 1
14546 1120 1
14564 1120 7
14569 1120 1
14636 1120 5
14691 1120 2
14705 1120 2
14751 1120 2
14837 1120 2
14858 1120 14
15027 1120 2
15099 1120 3
15142 1120 1
15177 1120 3
15194 1120 4
15284 1120 2
15311 1120 49
15324 1120 3
15454 1120 2
15582 1120 17
15641 1120 2
15729 1120 1
15862 1120 1
15957 1120 2
15967 1120 15
15997 1120 1
16045 1120 2
16093 1120 1
21 1121 1
22 1121 1
49 1121 2
90 1121 1
148 1121 1
153 1121 1
158 1121 1
180 1121 1
199 1121 1
203 1121 2
231 1121 1
251 1121 1
270 1121 1
287 1121 1
294 1121 1
295 1121 1
304 1121 2
325 1121 1
413 1121 1
434 1121 1
442 1121 1
540 1121 1
551 1121 1
589 1121 22
591 1121 1
609 1121 3
647 1121 2
659 1121 1
680 1121 1
693 1121 1
821 1121 1
831 1121 1
877 1121 1
918 1121 1
1030 1121 3
1037 1121 1
1112 1121 1
1143 1121 1
1357 1121 3
1376 1121 1
1431 1121 5
1481 1121 1
1596 1121 1
1727 1121 1
1897 1121 2
1937 1121 2
1957 1121 1
2024 1121 1
2049 1121 2
2067 1121 1
2095 1121 2
2272 1121 1
2349 1121 1
2372 1121 1
2378 1121 1
2484 1121 2
2486 1121 1
2592 1121 1
2599 1121 2
2705 1121 1
2717 1121 1
2815 1121 1
2822 1121 4
2926 1121 2
2989 1121 5
3046 1121 1
3130 1121 2
3147 1121 1
3167 1121 3
3189 1121 1
3215 1121 1
3345 1121 1
3375 1121 2
3438 1121 1
3511 1121 2
3515 1121 1
3553 1121 1
3561 1121 1
3691 1121 1
3707 1121 1
3797 1121 2
3836 1121 1
3867 1121 2
3967 1121 4
4040 1121 1
4073 1121 1
4079 1121 1
4107 1121 1
4141 1121 6
4345 1121 1
4359 1121 1
4365 1121 2
4372 1121 1
4393 1121 1
4471 1121 2
4546 1121 2
4772 1121 1
4783 1121 1
4830 1121 1
4980 1121 2
4991 1121 1
5001 1121 1
5084 1121 1
5102 1121 1
5119 1121 1
5206 1121 1
5285 1121 1
5371 1121 2
5378 1121 1
5393 1121 2
5397 1121 1
5470 1121 1
5471 1121 1
5472 1121 1
5496 1121 2
5497 1121 1
5535 1121 1
5554 1121 1
5564 1121 2
5576 1121 2
5807 1121 2
5883 1121 1
5949 1121 1
5983 1121 1
6031 1121 1
6100 1121 1
6124 1121 5
6146 1121 1
6162 1121 1
6185 1121 1
6199 1121 2
6230 1121 1
6356 1121 1
6381 1121 1
6436 1121 1
6444 1121 1
6488 1121 1
6659 1121 4
6773 1121 1
6804 1121 1
6857 1121 2
6863 1121 3
6912 1121 2
6995 1121 2
7019 1121 2
7033 1121 1
7082 1121 1
7107 1121 67
7108 1121 1
7186 1121 1
7204 1121 1
7250 1121 1
7274 1121 2
7285 1121 1
7313 1121 1
7363 1121 1
7406 1121 1
7464 1121 1
7474 1121 1
7659 1121 1
7746 1121 51
7747 1121 36
7773 1121 1
7795 1121 1
7845 1121 1
8032 1121 1
8054 1121 1
8106 1121 1
8175 1121 1
8270 1121 1
8296 1121 1
8379 1121 1
8394 1121 1
8596 1121 1
8655 1121 1
8676 1121 2
8754 1121 1
8781 1121 1
8868 1121 1
8884 1121 1
8892 1121 1
9014 1121 1
9112 1121 1
9137 1121 1
9194 1121 1
9271 1121 1
9272 1121 1
9287 1121 1
9383 1121 1
9489 1121 1
9605 1121 3
9616 1121 1
9623 1121 1
9652 1121 1
9697 1121 1
9812 1121 1
9865 1121 2
9946 1121 1
10056 1121 1
10103 1121 1
10399 1121 1
10457 1121 1
10963 1121 1
11041 1121 1
11197 1121 1
11345 1121 1
11426 1121 1
11452 1121 3
11456 1121 1
11471 1121 1
11500 1121 3
11555 1121 1
11587 1121 2
11748 1121 1
11829 1121 2
11852 1121 1
11868 1121 2
11974 1121 5
12000 1121 2
12004 1121 1
12134 1121 3
12171 1121 1
12178 1121 1
12307 1121 1
12317 1121 1
12621 1121 1
12692 1121 1
12785 1121 1
12869 1121 3
12881 1121 108
13092 1121 1
13100 1121 1
13245 1121 1
13246 1121 24
13247 1121 1
13433 1121 1
13494 1121 1
14201 1121 1
14296 1121 1
14354 1121 1
14372 1121 2
14477 1121 1
14531 1121 1
14564 1121 2
14652 1121 1
15008 1121 1
15126 1121 1
15203 1121 1
15311 1121 11
15332 1121 1
15560 1121 4
15582 1121 1
15641 1121 1
15835 1121 1
15967 1121 2
16036 1121 2
22 1122 14
48 1122 1
49 1122 2
97 1122 6
133 1122 1
139 1122 1
148 1122 1
203 1122 1
218 1122 1
230 1122 1
240 1122 1
249 1122 1
251 1122 4
267 1122 1
270 1122 1
273 1122 1
274 1122 2
275 1122 1
277 1122 1
278 1122 1
280 1122 1
284 1122 1
287 1122 3
288 1122 2
289 1122 1
290 1122 1
294 1122 1
295 1122 1
299 1122 1
300 1122 2
327 1122 3
342 1122 1
366 1122 1
389 1122 2
392 1122 2
398 1122 1
404 1122 1
413 1122 1
416 1122 2
423 1122 2
426 1122 1
436 1122 1
484 1122 2
519 1122 2
532 1122 1
540 1122 1
545 1122 1
563 1122 1
574 1122 3
580 1122 7
589 1122 1
594 1122 1
630 1122 1
641 1122 1
670 1122 1
721 1122 1
756 1122 1
877 1122 2
918 1122 4
966 1122 1
988 1122 1
997 1122 3
1028 1122 1
1029 1122 1
1030 1122 1
1076 1122 1
1111 1122 1
1187 1122 1
1224 1122 1
1227 1122 2
1277 1122 1
1343 1122 1
1357 1122 40
1483 1122 1
1530 1122 2
1555 1122 1
1584 1122 1
1630 1122 2
1655 1122 1
1663 1122 1
1669 1122 6
1760 1122 1
1792 1122 1
1797 1122 1
1798 1122 1
1896 1122 1
1897 1122 2
1964 1122 2
2024 1122 6
2028 1122 1
2049 1122 5
2058 1122 1
2135 1122 1
2170 1122 1
2182 1122 1
2272 1122 1
2291 1122 1
2305 1122 1
2334 1122 1
2372 1122 1
2484 1122 2
2549 1122 1
2592 1122 1
2633 1122 3
2672 1122 1
2740 1122 1
2820 1122 1
2923 1122 1
2926 1122 1
2982 1122 3
3059 1122 2
3114 1122 2
3129 1122 1
3130 1122 1
3134 1122 1
3167 1122 1
3173 1122 1
3189 1122 1
3234 1122 1
3265 1122 1
3333 1122 2
3345 1122 2
3375 1122 2
3561 1122 1
3569 1122 1
3634 1122 1
3908 1122 1
3960 1122 4
3961 1122 16
3962 1122 4
3964 1122 2
3988 1122 1
4040 1122 1
4106 1122 1
4107 1122 1
4188 1122 1
4294 1122 5
4383 1122 1
4385 1122 1
4406 1122 1
4471 1122 1
4521 1122 1
4629 1122 1
4712 1122 3
4828 1122 1
4840 1122 1
4915 1122 1
4956 1122 1
4958 1122 3
4960 1122 1
5001 1122 1
5018 1122 1
5174 1122 1
5193 1122 1
5222 1122 2
5246 1122 1
5276 1122 1
5378 1122 2
5393 1122 1
5465 1122 1
5473 1122 1
5497 1122 2
5535 1122 1
5572 1122 1
5698 1122 1
5860 1122 1
5877 1122 1
5950 1122 1
6185 1122 2
6199 1122 1
6227 1122 1
6301 1122 1
6303 1122 1
6488 1122 3
6589 1122 1
6659 1122 1
6698 1122 1
6702 1122 3
6713 1122 1
6816 1122 4
6914 1122 1
7101 1122 1
7107 1122 1
7131 1122 5
7136 1122 2
7204 1122 1
7355 1122 1
7406 1122 1
7416 1122 1
7420 1122 1
7497 1122 2
7502 1122 2
7503 1122 2
7513 1122 1
7556 1122 2
7611 1122 1
7676 1122 1
7719 1122 1
7727 1122 2
7748 1122 2
7823 1122 1
7845 1122 2
7860 1122 1
7865 1122 1
8169 1122 1
8176 1122 1
8216 1122 2
8226 1122 1
8235 1122 1
8237 1122 1
8255 1122 1
8256 1122 1
8271 1122 1
8374 1122 1
8378 1122 1
8585 1122 1
8595 1122 1
8596 1122 1
8635 1122 1
8676 1122 5
8703 1122 2
8727 1122 1
8739 1122 1
8824 1122 2
8892 1122 1
8911 1122 1
9030 1122 1
9041 1122 1
9194 1122 1
9271 1122 2
9374 1122 1
9605 1122 1
9623 1122 1
9640 1122 1
9777 1122 1
9801 1122 1
9814 1122 1
9843 1122 1
9865 1122 19
9946 1122 1
10054 1122 1
10064 1122 1
10100 1122 1
10102 1122 1
10103 1122 1
10110 1122 1
10156 1122 1
10175 1122 1
10291 1122 2
10807 1122 1
11022 1122 1
11061 1122 1
11066 1122 1
11120 1122 1
11332 1122 1
11352 1122 1
11544 1122 1
11619 1122 2
11638 1122 2
11644 1122 2
11686 1122 2
11692 1122 1
11697 1122 2
11729 1122 1
11795 1122 1
11806 1122 1
11868 1122 1
11874 1122 1
11974 1122 1
12066 1122 1
12128 1122 1
12134 1122 1
12199 1122 1
12234 1122 2
12235 1122 1
12236 1122 1
12307 1122 1
12367 1122 1
12586 1122 1
12621 1122 2
12653 1122 1
12881 1122 3
12894 1122 1
13051 1122 1
13140 1122 1
13242 1122 1
13311 1122 2
13350 1122 1
13371 1122 1
13500 1122 1
14206 1122 1
14285 1122 6
14396 1122 1
14397 1122 2
14405 1122 1
14421 1122 1
14449 1122 6
14472 1122 1
14527 1122 2
14546 1122 2
14564 1122 10
14636 1122 4
14705 1122 2
14766 1122 1
14778 1122 2
14828 1122 1
14858 1122 20
14897 1122 1
14977 1122 2
14978 1122 1
15008 1122 1
15020 1122 1
15027 1122 7
15040 1122 1
15126 1122 4
15142 1122 1
15186 1122 1
15190 1122 3
15194 1122 6
15284 1122 1
15311 1122 77
15324 1122 1
15386 1122 1
15582 1122 5
15641 1122 2
15688 1122 2
15729 1122 3
15813 1122 1
15835 1122 1
15862 1122 2
15927 1122 2
15957 1122 3
15967 1122 25
16021 1122 1
16045 1122 1
16136 1122 1
18 1123 1
22 1123 9
26 1123 1
95 1123 1
116 1123 1
156 1123 2
200 1123 1
202 1123 2
218 1123 1
243 1123 3
250 1123 1
258 1123 1
259 1123 1
274 1123 1
275 1123 1
276 1123 1
281 1123 1
300 1123 1
304 1123 2
330 1123 2
389 1123 1
397 1123 1
423 1123 1
426 1123 2
440 1123 1
455 1123 1
468 1123 1
469 1123 1
540 1123 1
563 1123 1
580 1123 5
594 1123 1
596 1123 1
647 1123 1
659 1123 3
707 1123 1
721 1123 1
727 1123 2
778 1123 1
781 1123 1
831 1123 1
877 1123 2
918 1123 1
919 1123 1
948 1123 1
1028 1123 1
1030 1123 3
1176 1123 2
1194 1123 1
1272 1123 1
1274 1123 1
1277 1123 1
1357 1123 27
1407 1123 1
1419 1123 1
1540 1123 1
1584 1123 1
1646 1123 1
1655 1123 2
1669 1123 8
1782 1123 2
1790 1123 2
1796 1123 1
1897 1123 1
1977 1123 1
2024 1123 1
2049 1123 5
2063 1123 1
2067 1123 2
2170 1123 1
2219 1123 1
2272 1123 2
2291 1123 5
2331 1123 1
2334 1123 1
2344 1123 1
2345 1123 1
2353 1123 1
2378 1123 1
2484 1123 2
2592 1123 2
2616 1123 2
2810 1123 1
2823 1123 1
2834 1123 1
2926 1123 2
2947 1123 1
2950 1123 1
2989 1123 1
3010 1123 1
3130 1123 1
3265 1123 1
3267 1123 1
3346 1123 1
3375 1123 2
3398 1123 1
3463 1123 1
3481 1123 1
3490 1123 1
3628 1123 2
3718 1123 1
3749 1123 1
3797 1123 4
3837 1123 1
3941 1123 1
3961 1123 8
3962 1123 1
3972 1123 1
4005 1123 1
4072 1123 1
4175 1123 1
4359 1123 1
4362 1123 1
4406 1123 3
4411 1123 1
4521 1123 5
4539 1123 1
4629 1123 2
4733 1123 2
4794 1123 1
4879 1123 1
5000 1123 1
5002 1123 1
5033 1123 1
5101 1123 3
5102 1123 3
5104 1123 1
5282 1123 1
5371 1123 2
5393 1123 1
5429 1123 1
5449 1123 1
5465 1123 2
5471 1123 1
5497 1123 1
5534 1123 1
5564 1123 1
5614 1123 1
6063 1123 1
6185 1123 1
6199 1123 4
6230 1123 1
6282 1123 1
6342 1123 1
6482 1123 3
6488 1123 1
6659 1123 1
6679 1123 1
6702 1123 1
6750 1123 1
6876 1123 1
6901 1123 1
6926 1123 2
7007 1123 1
7070 1123 1
7082 1123 2
7107 1123 1
7131 1123 3
7136 1123 2
7231 1123 1
7234 1123 1
7406 1123 1
7474 1123 2
7501 1123 1
7502 1123 1
7556 1123 1
7592 1123 1
7598 1123 1
7673 1123 1
7746 1123 1
7810 1123 1
7818 1123 1
7823 1123 1
7845 1123 1
7869 1123 1
8037 1123 1
8044 1123 1
8075 1123 1
8093 1123 1
8132 1123 1
8219 1123 1
8225 1123 1
8231 1123 1
8237 1123 1
8257 1123 1
8259 1123 1
8271 1123 1
8397 1123 1
8410 1123 1
8441 1123 1
8462 1123 1
8475 1123 1
8477 1123 1
8486 1123 1
8495 1123 1
8542 1123 1
8555 1123 2
8630 1123 1
8631 1123 2
8673 1123 2
8676 1123 5
8691 1123 1
8727 1123 1
8739 1123 1
8824 1123 2
8853 1123 1
8891 1123 2
9179 1123 1
9183 1123 1
9345 1123 1
9366 1123 1
9383 1123 1
9617 1123 1
9710 1123 1
9865 1123 16
9894 1123 1
9900 1123 1
9946 1123 1
10056 1123 1
10102 1123 1
10326 1123 1
10457 1123 1
10911 1123 1
10946 1123 1
10958 1123 1
10961 1123 1
10963 1123 1
11023 1123 2
11101 1123 1
11289 1123 2
11332 1123 2
11371 1123 1
11377 1123 2
11390 1123 1
11480 1123 1
11488 1123 1
11587 1123 2
11619 1123 3
11638 1123 1
11829 1123 1
11859 1123 1
12089 1123 1
12134 1123 2
12135 1123 1
12138 1123 1
12146 1123 1
12151 1123 1
12185 1123 3
12234 1123 1
12259 1123 1
12315 1123 1
12348 1123 1
12512 1123 2
12559 1123 1
12653 1123 2
12881 1123 2
13055 1123 1
13067 1123 1
13100 1123 3
13125 1123 1
13171 1123 1
13242 1123 1
13341 1123 1
13456 1123 1
13460 1123 1
13507 1123 1
14285 1123 1
14398 1123 1
14399 1123 1
14405 1123 3
14449 1123 9
14527 1123 1
14564 1123 7
14630 1123 1
14636 1123 2
14699 1123 1
14705 1123 3
14711 1123 1
14766 1123 1
14837 1123 1
14858 1123 5
15020 1123 2
15027 1123 1
15099 1123 1
15177 1123 1
15194 1123 12
15284 1123 2
15304 1123 2
15311 1123 43
15314 1123 1
15369 1123 1
15386 1123 1
15436 1123 1
15452 1123 2
15582 1123 9
15641 1123 2
15688 1123 1
15704 1123 1
15729 1123 3
15862 1123 1
15957 1123 1
15967 1123 27
15997 1123 1
22 1124 9
49 1124 2
87 1124 1
156 1124 1
251 1124 11
269 1124 1
274 1124 3
275 1124 1
287 1124 1
290 1124 1
294 1124 4
303 1124 1
321 1124 1
327 1124 1
330 1124 1
336 1124 1
368 1124 1
377 1124 1
381 1124 1
383 1124 1
389 1124 3
416 1124 2
440 1124 1
484 1124 1
525 1124 1
541 1124 1
547 1124 1
562 1124 1
567 1124 1
574 1124 1
580 1124 11
589 1124 2
594 1124 3
637 1124 1
641 1124 2
643 1124 1
659 1124 1
689 1124 1
690 1124 1
717 1124 1
727 1124 1
797 1124 1
877 1124 1
917 1124 1
918 1124 2
1000 1124 1
1028 1124 1
1030 1124 1
1176 1124 2
1277 1124 1
1339 1124 1
1357 1124 22
1389 1124 1
1482 1124 1
1584 1124 2
1655 1124 1
1669 1124 3
1711 1124 1
1761 1124 1
1776 1124 1
1782 1124 1
1797 1124 1
1798 1124 2
1897 1124 1
2024 1124 3
2049 1124 3
2067 1124 3
2176 1124 1
2215 1124 1
2335 1124 1
2456 1124 2
2467 1124 1
2484 1124 2
2503 1124 1
2525 1124 1
2592 1124 1
2633 1124 1
2672 1124 1
2820 1124 1
2926 1124 3
2950 1124 1
2958 1124 1
2974 1124 1
3061 1124 1
3094 1124 1
3130 1124 1
3132 1124 1
3167 1124 2
3173 1124 1
3265 1124 1
3343 1124 1
3374 1124 1
3375 1124 1
3438 1124 1
3494 1124 1
3588 1124 1
3629 1124 1
3679 1124 1
3729 1124 1
3797 1124 3
3857 1124 1
3876 1124 1
3960 1124 2
3961 1124 5
3970 1124 1
4095 1124 1
4107 1124 1
4111 1124 1
4294 1124 5
4300 1124 1
4311 1124 1
4338 1124 1
4398 1124 1
4406 1124 1
4471 1124 1
4486 1124 1
4556 1124 1
4733 1124 1
4750 1124 1
4839 1124 1
5101 1124 2
5102 1124 2
5125 1124 2
5144 1124 1
5222 1124 1
5236 1124 1
5239 1124 2
5276 1124 1
5347 1124 1
5371 1124 2
5393 1124 1
5395 1124 1
5414 1124 1
5449 1124 1
5465 1124 1
5497 1124 2
5553 1124 1
5556 1124 1
5665 1124 1
5698 1124 4
5719 1124 2
5807 1124 1
5873 1124 1
5920 1124 1
5947 1124 1
5952 1124 1
5969 1124 1
5990 1124 1
6041 1124 1
6063 1124 1
6071 1124 2
6097 1124 1
6136 1124 1
6183 1124 1
6185 1124 1
6199 1124 5
6216 1124 1
6227 1124 2
6301 1124 3
6314 1124 1
6355 1124 1
6375 1124 1
6444 1124 2
6488 1124 2
6568 1124 1
6671 1124 1
6702 1124 1
6747 1124 2
6816 1124 1
6912 1124 1
6913 1124 1
6947 1124 1
7017 1124 1
7082 1124 1
7131 1124 3
7136 1124 4
7169 1124 2
7216 1124 1
7355 1124 2
7370 1124 1
7428 1124 2
7437 1124 1
7474 1124 2
7497 1124 1
7502 1124 1
7503 1124 2
7513 1124 1
7546 1124 1
7556 1124 1
7592 1124 1
7633 1124 1
7640 1124 1
7698 1124 1
8028 1124 1
8044 1124 1
8075 1124 1
8093 1124 1
8259 1124 1
8271 1124 3
8286 1124 1
8379 1124 3
8410 1124 2
8460 1124 1
8462 1124 1
8477 1124 3
8569 1124 1
8595 1124 1
8602 1124 1
8655 1124 1
8676 1124 3
8722 1124 1
8727 1124 2
8778 1124 1
8824 1124 3
8893 1124 1
9088 1124 1
9183 1124 1
9194 1124 2
9286 1124 1
9449 1124 1
9489 1124 1
9491 1124 1
9605 1124 2
9634 1124 1
9742 1124 1
9829 1124 2
9865 1124 7
9946 1124 1
9971 1124 1
9972 1124 1
10103 1124 2
10162 1124 1
10254 1124 1
10444 1124 1
10459 1124 1
10465 1124 1
10944 1124 1
11010 1124 1
11022 1124 2
11064 1124 1
11066 1124 1
11156 1124 1
11159 1124 1
11173 1124 1
11241 1124 1
11245 1124 1
11249 1124 1
11264 1124 2
11332 1124 1
11360 1124 1
11390 1124 2
11391 1124 1
11393 1124 1
11426 1124 1
11471 1124 1
11481 1124 1
11555 1124 1
11587 1124 2
11757 1124 1
11771 1124 1
11868 1124 2
11974 1124 1
12019 1124 1
12092 1124 1
12134 1124 2
12187 1124 1
12226 1124 1
12236 1124 1
12331 1124 1
12348 1124 2
12404 1124 1
12435 1124 1
12558 1124 1
12570 1124 1
12596 1124 1
12609 1124 1
12869 1124 5
12872 1124 4
12879 1124 1
12881 1124 4
13092 1124 1
13139 1124 1
13141 1124 1
13171 1124 2
13182 1124 1
13206 1124 1
13311 1124 1
13370 1124 1
13371 1124 1
14200 1124 1
14206 1124 1
14229 1124 1
14285 1124 3
14309 1124 1
14405 1124 3
14449 1124 3
14471 1124 1
14546 1124 2
14564 1124 3
14589 1124 1
14636 1124 1
14691 1124 1
14699 1124 3
14705 1124 3
14751 1124 2
14766 1124 5
14858 1124 12
15027 1124 2
15099 1124 3
15126 1124 2
15142 1124 1
15190 1124 1
15194 1124 6
15270 1124 1
15284 1124 1
15304 1124 2
15311 1124 29
15314 1124 1
15405 1124 1
15452 1124 3
15560 1124 1
15582 1124 4
15641 1124 1
15729 1124 1
15761 1124 1
15813 1124 1
15862 1124 1
15865 1124 1
15927 1124 1
15957 1124 1
15967 1124 19
15997 1124 1
16021 1124 1
16045 1124 1
16093 1124 1
16136 1124 1
6 1125 2
22 1125 43
27 1125 1
39 1125 1
49 1125 7
58 1125 1
88 1125 5
95 1125 2
97 1125 28
139 1125 3
145 1125 1
148 1125 10
156 1125 7
157 1125 1
158 1125 11
161 1125 1
162 1125 1
180 1125 1
199 1125 1
200 1125 2
202 1125 4
203 1125 5
204 1125 1
205 1125 2
209 1125 2
218 1125 5
221 1125 1
224 1125 4
229 1125 1
230 1125 1
243 1125 3
247 1125 2
248 1125 1
251 1125 30
258 1125 3
267 1125 10
268 1125 1
269 1125 4
270 1125 7
271 1125 2
273 1125 3
274 1125 18
275 1125 6
276 1125 1
277 1125 5
278 1125 2
279 1125 4
280 1125 6
281 1125 5
282 1125 8
283 1125 7
284 1125 1
285 1125 4
286 1125 3
287 1125 4
288 1125 11
289 1125 2
290 1125 7
291 1125 6
292 1125 3
293 1125 4
294 1125 14
295 1125 2
296 1125 3
297 1125 9
298 1125 8
299 1125 8
300 1125 5
301 1125 5
302 1125 6
303 1125 3
305 1125 2
307 1125 3
315 1125 1
327 1125 2
330 1125 11
336 1125 1
337 1125 1
364 1125 2
377 1125 1
380 1125 4
381 1125 1
382 1125 3
383 1125 1
389 1125 17
392 1125 2
396 1125 1
410 1125 1
413 1125 11
417 1125 2
423 1125 11
426 1125 11
436 1125 6
439 1125 5
440 1125 6
442 1125 1
455 1125 5
458 1125 1
465 1125 3
469 1125 8
482 1125 1
484 1125 4
520 1125 3
523 1125 1
525 1125 1
532 1125 8
534 1125 4
540 1125 7
542 1125 1
545 1125 2
547 1125 6
558 1125 11
563 1125 9
564 1125 1
574 1125 8
580 1125 40
585 1125 1
594 1125 18
596 1125 3
602 1125 1
618 1125 3
627 1125 1
630 1125 9
637 1125 1
641 1125 6
643 1125 1
647 1125 5
667 1125 1
668 1125 4
670 1125 5
676 1125 3
683 1125 1
693 1125 6
694 1125 1
703 1125 1
721 1125 7
723 1125 1
724 1125 2
753 1125 1
754 1125 1
755 1125 1
756 1125 2
759 1125 1
778 1125 1
786 1125 1
796 1125 2
802 1125 7
883 1125 1
886 1125 1
918 1125 71
919 1125 8
997 1125 3
1080 1125 1
1118 1125 1
1134 1125 2
1176 1125 7
1187 1125 4
1194 1125 2
1203 1125 1
1216 1125 1
1224 1125 4
1277 1125 3
1357 1125 858
1407 1125 1
1413 1125 2
1420 1125 1
1438 1125 1
1447 1125 1
1483 1125 2
1540 1125 2
1546 1125 2
1548 1125 1
1576 1125 1
1626 1125 1
1630 1125 6
1633 1125 3
1646 1125 4
1663 1125 2
1669 1125 36
1686 1125 1
1713 1125 1
1782 1125 2
1788 1125 1
1792 1125 7
1885 1125 1
1897 1125 19
1920 1125 1
1964 1125 2
1974 1125 2
2012 1125 5
2024 1125 63
2028 1125 4
2043 1125 2
2063 1125 5
2098 1125 1
2234 1125 1
2272 1125 4
2300 1125 1
2306 1125 1
2312 1125 1
2335 1125 1
2352 1125 1
2353 1125 3
2372 1125 1
2384 1125 5
2428 1125 1
2503 1125 2
2525 1125 1
2633 1125 8
2647 1125 3
2672 1125 1
2686 1125 1
2745 1125 1
2822 1125 2
2823 1125 2
2872 1125 1
2897 1125 1
2947 1125 10
2958 1125 1
2982 1125 1
3029 1125 1
3050 1125 2
3061 1125 1
3072 1125 1
3119 1125 1
3137 1125 1
3140 1125 1
3192 1125 1
3248 1125 1
3297 1125 1
3298 1125 1
3299 1125 1
3333 1125 2
3375 1125 1
3392 1125 1
3428 1125 1
3446 1125 2
3448 1125 3
3452 1125 1
3463 1125 1
3490 1125 1
3496 1125 1
3508 1125 1
3511 1125 5
3567 1125 1
3576 1125 2
3609 1125 1
3621 1125 1
3679 1125 2
3759 1125 1
3819 1125 6
3829 1125 1
3857 1125 1
3896 1125 1
3941 1125 3
3960 1125 8
3961 1125 96
3962 1125 38
3964 1125 2
4019 1125 1
4022 1125 1
4028 1125 1
4085 1125 1
4106 1125 4
4107 1125 2
4215 1125 1
4250 1125 1
4294 1125 8
4338 1125 1
4343 1125 1
4347 1125 1
4362 1125 1
4369 1125 1
4520 1125 2
4546 1125 1
4629 1125 1
4712 1125 13
4724 1125 1
4750 1125 1
4839 1125 1
4880 1125 2
4956 1125 4
4958 1125 8
5000 1125 1
5066 1125 1
5151 1125 2
5178 1125 1
5222 1125 5
5280 1125 2
5282 1125 1
5284 1125 1
5285 1125 1
5289 1125 1
5347 1125 1
5362 1125 1
5413 1125 1
5415 1125 1
5465 1125 3
5506 1125 1
5522 1125 1
5534 1125 2
5544 1125 1
5546 1125 1
5617 1125 1
5659 1125 2
5698 1125 1
5705 1125 1
5741 1125 1
5752 1125 1
5836 1125 1
5841 1125 1
5862 1125 1
5870 1125 2
5887 1125 1
5924 1125 1
5950 1125 1
6032 1125 1
6038 1125 1
6092 1125 1
6177 1125 1
6188 1125 1
6195 1125 5
6201 1125 1
6227 1125 3
6254 1125 5
6267 1125 1
6288 1125 2
6290 1125 1
6301 1125 3
6366 1125 1
6380 1125 1
6381 1125 1
6436 1125 1
6439 1125 1
6488 1125 1
6520 1125 2
6566 1125 1
6567 1125 1
6601 1125 1
6659 1125 2
6671 1125 1
6702 1125 1
6713 1125 2
6737 1125 1
6769 1125 1
6785 1125 1
6804 1125 1
6816 1125 4
6856 1125 1
6857 1125 4
6899 1125 1
6901 1125 1
6947 1125 1
7022 1125 1
7052 1125 1
7053 1125 2
7082 1125 3
7107 1125 6
7131 1125 42
7136 1125 43
7151 1125 1
7216 1125 3
7234 1125 1
7285 1125 1
7321 1125 1
7382 1125 1
7406 1125 3
7446 1125 1
7474 1125 5
7502 1125 2
7503 1125 1
7552 1125 1
7556 1125 3
7592 1125 2
7642 1125 1
7689 1125 2
7746 1125 1
7748 1125 9
7764 1125 1
7818 1125 1
7991 1125 2
8103 1125 1
8187 1125 1
8221 1125 5
8229 1125 2
8237 1125 1
8256 1125 3
8258 1125 2
8259 1125 1
8271 1125 3
8378 1125 1
8447 1125 1
8458 1125 8
8460 1125 4
8481 1125 2
8530 1125 1
8531 1125 1
8555 1125 22
8591 1125 1
8604 1125 2
8622 1125 1
8630 1125 2
8631 1125 1
8635 1125 7
8673 1125 1
8676 1125 28
8717 1125 2
8727 1125 2
8736 1125 1
8778 1125 1
8824 1125 8
8853 1125 8
8891 1125 2
8892 1125 1
8920 1125 1
8951 1125 1
8983 1125 3
9030 1125 1
9062 1125 2
9163 1125 1
9170 1125 1
9183 1125 1
9194 1125 1
9292 1125 1
9345 1125 1
9364 1125 1
9428 1125 1
9442 1125 1
9464 1125 1
9489 1125 1
9491 1125 1
9534 1125 1
9551 1125 3
9619 1125 1
9634 1125 1
9640 1125 1
9705 1125 1
9734 1125 1
9771 1125 1
9813 1125 1
9865 1125 192
9900 1125 1
9910 1125 1
9933 1125 1
9995 1125 1
10054 1125 2
10055 1125 1
10064 1125 1
10161 1125 1
10205 1125 2
10336 1125 2
10397 1125 1
10440 1125 1
10443 1125 1
10452 1125 2
10458 1125 1
10459 1125 1
10463 1125 1
10539 1125 3
10564 1125 1
10597 1125 1
10619 1125 1
10718 1125 1
10963 1125 1
11022 1125 2
11035 1125 1
11156 1125 5
11158 1125 1
11159 1125 1
11200 1125 1
11252 1125 1
11273 1125 1
11310 1125 1
11332 1125 1
11345 1125 3
11487 1125 2
11571 1125 4
11574 1125 1
11580 1125 1
11587 1125 1
11588 1125 1
11640 1125 1
11644 1125 3
11686 1125 2
11757 1125 2
11795 1125 2
11949 1125 2
11974 1125 1
12033 1125 1
12068 1125 1
12097 1125 1
12128 1125 3
12134 1125 17
12197 1125 1
12217 1125 3
12236 1125 5
12526 1125 1
12544 1125 1
12598 1125 1
12616 1125 1
12621 1125 1
12624 1125 6
12625 1125 1
12628 1125 1
12653 1125 2
12691 1125 1
12787 1125 1
12860 1125 1
12881 1125 28
12894 1125 1
12904 1125 1
12935 1125 1
12998 1125 1
13012 1125 1
13071 1125 1
13114 1125 1
13140 1125 1
13206 1125 8
13242 1125 1
13311 1125 1
13312 1125 1
13321 1125 1
13338 1125 1
13370 1125 1
13413 1125 1
13439 1125 1
13456 1125 1
13458 1125 1
13500 1125 1
13506 1125 1
13521 1125 1
14200 1125 5
14206 1125 22
14229 1125 12
14258 1125 1
14363 1125 1
14396 1125 4
14399 1125 6
14405 1125 1
14410 1125 1
14421 1125 23
14449 1125 31
14471 1125 3
14495 1125 1
14511 1125 1
14527 1125 7
14546 1125 24
14564 1125 206
14630 1125 2
14636 1125 82
14652 1125 1
14699 1125 8
14705 1125 22
14751 1125 7
14766 1125 5
14778 1125 6
14966 1125 2
14977 1125 5
14978 1125 5
15015 1125 5
15027 1125 35
15039 1125 1
15040 1125 1
15051 1125 1
15099 1125 2
15126 1125 16
15135 1125 1
15142 1125 1
15177 1125 2
15190 1125 18
15194 1125 39
15196 1125 3
15270 1125 2
15304 1125 1
15311 1125 1344
15324 1125 28
15366 1125 1
15369 1125 6
15386 1125 1
15436 1125 2
15452 1125 18
15454 1125 4
15556 1125 1
15582 1125 118
15590 1125 1
15612 1125 1
15641 1125 54
15688 1125 3
15694 1125 1
15701 1125 4
15704 1125 1
15729 1125 28
15731 1125 5
15739 1125 1
15760 1125 1
15761 1125 3
15766 1125 1
15780 1125 6
15813 1125 5
15829 1125 1
15835 1125 6
15836 1125 3
15862 1125 6
15877 1125 4
15925 1125 1
15927 1125 5
15959 1125 12
15965 1125 2
15967 1125 643
15997 1125 2
16021 1125 4
16045 1125 6
16052 1125 1
16092 1125 20
16093 1125 1
16136 1125 6
16175 1125 4
16182 1125 1
18 1126 1
22 1126 50
49 1126 1
97 1126 25
139 1126 3
148 1126 2
153 1126 1
156 1126 2
180 1126 2
202 1126 5
203 1126 2
218 1126 4
240 1126 1
243 1126 1
251 1126 22
258 1126 1
261 1126 1
267 1126 3
268 1126 2
269 1126 2
270 1126 1
273 1126 5
274 1126 7
275 1126 5
276 1126 1
277 1126 1
278 1126 1
279 1126 2
280 1126 2
281 1126 6
282 1126 4
283 1126 3
284 1126 3
286 1126 4
287 1126 2
288 1126 1
289 1126 2
290 1126 3
291 1126 1
294 1126 3
295 1126 2
296 1126 1
297 1126 4
298 1126 4
299 1126 2
300 1126 1
301 1126 1
302 1126 2
303 1126 4
305 1126 1
327 1126 3
330 1126 4
361 1126 4
375 1126 1
381 1126 2
383 1126 3
389 1126 10
392 1126 1
398 1126 1
413 1126 2
416 1126 4
418 1126 1
423 1126 2
426 1126 1
433 1126 1
434 1126 1
436 1126 1
439 1126 1
440 1126 4
455 1126 3
465 1126 2
469 1126 1
484 1126 3
522 1126 1
532 1126 4
534 1126 1
540 1126 1
547 1126 1
558 1126 4
564 1126 1
574 1126 2
580 1126 65
591 1126 1
592 1126 1
594 1126 14
621 1126 1
630 1126 3
637 1126 2
641 1126 5
646 1126 1
647 1126 1
659 1126 1
668 1126 3
669 1126 2
670 1126 1
693 1126 2
694 1126 1
703 1126 1
721 1126 5
724 1126 1
729 1126 1
752 1126 1
822 1126 1
877 1126 3
890 1126 1
918 1126 8
919 1126 2
920 1126 2
944 1126 1
997 1126 2
1001 1126 1
1028 1126 1
1046 1126 1
1053 1126 1
1072 1126 2
1134 1126 1
1140 1126 1
1162 1126 1
1176 1126 3
1187 1126 2
1189 1126 1
1194 1126 3
1199 1126 1
1203 1126 1
1224 1126 7
1227 1126 1
1277 1126 2
1292 1126 2
1296 1126 1
1339 1126 1
1343 1126 1
1357 1126 321
1483 1126 1
1486 1126 1
1515 1126 1
1540 1126 1
1546 1126 2
1566 1126 2
1603 1126 1
1626 1126 1
1633 1126 1
1646 1126 2
1669 1126 30
1713 1126 3
1782 1126 2
1792 1126 1
1797 1126 5
1823 1126 1
1856 1126 1
1858 1126 1
1885 1126 1
1897 1126 15
1915 1126 1
1929 1126 1
1941 1126 1
2024 1126 33
2028 1126 1
2041 1126 1
2049 1126 7
2050 1126 1
2063 1126 4
2067 1126 5
2133 1126 1
2138 1126 1
2170 1126 2
2220 1126 1
2226 1126 1
2236 1126 1
2291 1126 1
2308 1126 1
2325 1126 1
2344 1126 1
2353 1126 1
2384 1126 2
2467 1126 1
2540 1126 2
2592 1126 2
2607 1126 1
2616 1126 2
2633 1126 3
2703 1126 1
2733 1126 1
2740 1126 1
2810 1126 1
2823 1126 1
2890 1126 1
2910 1126 1
2926 1126 3
2947 1126 6
2958 1126 3
2982 1126 2
2989 1126 1
3061 1126 1
3072 1126 1
3087 1126 1
3130 1126 2
3170 1126 1
3173 1126 2
3192 1126 1
3214 1126 1
3265 1126 1
3333 1126 1
3371 1126 1
3412 1126 2
3438 1126 1
3448 1126 1
3463 1126 2
3511 1126 3
3561 1126 2
3567 1126 1
3574 1126 1
3588 1126 1
3603 1126 1
3620 1126 1
3621 1126 1
3679 1126 1
3797 1126 2
3819 1126 2
3851 1126 1
3941 1126 1
3956 1126 1
3960 1126 3
3961 1126 55
3962 1126 15
3964 1126 1
4067 1126 1
4106 1126 1
4107 1126 1
4141 1126 1
4188 1126 1
4213 1126 1
4237 1126 1
4240 1126 1
4252 1126 1
4284 1126 1
4294 1126 6
4338 1126 1
4365 1126 1
4369 1126 1
4384 1126 2
4388 1126 1
4389 1126 1
4404 1126 1
4422 1126 1
4486 1126 2
4516 1126 3
4552 1126 1
4562 1126 1
4598 1126 1
4629 1126 3
4712 1126 6
4724 1126 1
4828 1126 2
4830 1126 1
4839 1126 1
4849 1126 1
4956 1126 5
4958 1126 4
5111 1126 1
5119 1126 2
5159 1126 1
5193 1126 1
5222 1126 3
5272 1126 1
5276 1126 1
5280 1126 1
5303 1126 1
5317 1126 1
5321 1126 1
5329 1126 1
5347 1126 2
5371 1126 2
5393 1126 2
5406 1126 1
5415 1126 1
5449 1126 2
5497 1126 2
5534 1126 1
5572 1126 1
5627 1126 1
5651 1126 1
5659 1126 1
5698 1126 1
5707 1126 1
5752 1126 1
5827 1126 1
5836 1126 1
5838 1126 1
5844 1126 1
5865 1126 1
5877 1126 1
5883 1126 1
5924 1126 1
5950 1126 1
5973 1126 1
6009 1126 1
6012 1126 1
6032 1126 3
6041 1126 1
6071 1126 1
6092 1126 2
6185 1126 2
6195 1126 8
6199 1126 2
6227 1126 1
6301 1126 1
6314 1126 1
6315 1126 1
6342 1126 1
6520 1126 1
6536 1126 1
6567 1126 1
6586 1126 1
6659 1126 1
6702 1126 1
6713 1126 1
6747 1126 1
6750 1126 2
6806 1126 1
6815 1126 1
6816 1126 13
6857 1126 1
6947 1126 2
6963 1126 1
7053 1126 1
7082 1126 6
7101 1126 1
7118 1126 1
7131 1126 24
7136 1126 30
7151 1126 1
7204 1126 3
7232 1126 1
7238 1126 1
7261 1126 1
7274 1126 2
7338 1126 1
7355 1126 1
7370 1126 1
7403 1126 2
7406 1126 3
7414 1126 1
7416 1126 1
7420 1126 1
7440 1126 1
7446 1126 3
7474 1126 5
7497 1126 1
7502 1126 2
7503 1126 5
7556 1126 3
7592 1126 1
7703 1126 1
7748 1126 10
7844 1126 1
7869 1126 1
7950 1126 1
8109 1126 1
8187 1126 1
8192 1126 1
8221 1126 2
8237 1126 2
8256 1126 1
8259 1126 3
8271 1126 6
8379 1126 1
8384 1126 1
8410 1126 1
8447 1126 1
8458 1126 2
8460 1126 4
8484 1126 1
8486 1126 1
8543 1126 2
8555 1126 20
8569 1126 1
8595 1126 2
8614 1126 1
8630 1126 1
8635 1126 1
8676 1126 21
8727 1126 5
8739 1126 2
8824 1126 4
8853 1126 1
8854 1126 1
8891 1126 1
8911 1126 1
8914 1126 1
8978 1126 1
8981 1126 1
8983 1126 1
9042 1126 1
9043 1126 1
9095 1126 1
9103 1126 1
9123 1126 1
9161 1126 1
9169 1126 1
9170 1126 1
9179 1126 1
9183 1126 1
9194 1126 1
9292 1126 1
9305 1126 1
9333 1126 1
9336 1126 1
9366 1126 1
9367 1126 1
9380 1126 1
9434 1126 1
9476 1126 1
9489 1126 1
9614 1126 1
9742 1126 2
9745 1126 1
9755 1126 1
9771 1126 1
9777 1126 3
9828 1126 1
9829 1126 1
9865 1126 113
9879 1126 1
9946 1126 1
9978 1126 1
9995 1126 1
10008 1126 1
10054 1126 1
10086 1126 2
10088 1126 1
10093 1126 1
10103 1126 2
10156 1126 1
10205 1126 1
10206 1126 1
10226 1126 1
10275 1126 1
10343 1126 1
10399 1126 1
10538 1126 1
10539 1126 1
10570 1126 1
10756 1126 1
10841 1126 1
10974 1126 1
10992 1126 1
11021 1126 1
11022 1126 1
11029 1126 1
11061 1126 2
11126 1126 1
11156 1126 2
11185 1126 1
11200 1126 1
11244 1126 1
11245 1126 1
11247 1126 1
11252 1126 1
11261 1126 1
11263 1126 1
11364 1126 1
11377 1126 1
11393 1126 1
11533 1126 1
11544 1126 1
11571 1126 4
11576 1126 1
11587 1126 1
11619 1126 1
11640 1126 1
11644 1126 2
11677 1126 1
11686 1126 2
11697 1126 1
11712 1126 2
11738 1126 1
11793 1126 1
11806 1126 1
11837 1126 1
11868 1126 1
11949 1126 1
11974 1126 3
12134 1126 7
12171 1126 1
12187 1126 2
12236 1126 1
12435 1126 1
12558 1126 1
12559 1126 1
12586 1126 3
12593 1126 1
12621 1126 2
12624 1126 1
12653 1126 3
12661 1126 1
12690 1126 1
12804 1126 1
12872 1126 3
12879 1126 1
12881 1126 2
12893 1126 2
12895 1126 1
12982 1126 1
13004 1126 1
13030 1126 1
13032 1126 1
13071 1126 1
13100 1126 1
13171 1126 1
13174 1126 1
13206 1126 1
13219 1126 1
13242 1126 1
13327 1126 1
13338 1126 1
13353 1126 1
13430 1126 1
13456 1126 1
13506 1126 3
13510 1126 1
14200 1126 3
14206 1126 1
14229 1126 4
14285 1126 3
14396 1126 1
14399 1126 1
14402 1126 1
14404 1126 1
14405 1126 1
14421 1126 8
14449 1126 12
14471 1126 4
14527 1126 9
14544 1126 1
14546 1126 17
14564 1126 53
14569 1126 1
14589 1126 1
14630 1126 1
14636 1126 35
14691 1126 1
14699 1126 5
14705 1126 18
14751 1126 3
14766 1126 4
14778 1126 2
14858 1126 12
14977 1126 2
15027 1126 14
15039 1126 1
15066 1126 1
15079 1126 1
15099 1126 3
15126 1126 6
15177 1126 1
15190 1126 3
15194 1126 10
15270 1126 2
15284 1126 3
15304 1126 1
15311 1126 574
15324 1126 5
15369 1126 5
15436 1126 1
15452 1126 8
15454 1126 1
15458 1126 1
15532 1126 1
15582 1126 33
15641 1126 1
15688 1126 1
15701 1126 5
15719 1126 1
15729 1126 15
15761 1126 3
15783 1126 1
15813 1126 2
15835 1126 1
15836 1126 1
15862 1126 5
15877 1126 2
15927 1126 2
15957 1126 2
15959 1126 2
15967 1126 258
16036 1126 2
16045 1126 4
16092 1126 1
16175 1126 1
22 1127 8
49 1127 1
88 1127 1
95 1127 1
136 1127 2
139 1127 2
148 1127 5
156 1127 2
158 1127 1
177 1127 1
216 1127 1
251 1127 2
267 1127 2
270 1127 4
274 1127 1
279 1127 1
282 1127 1
285 1127 1
287 1127 1
293 1127 1
294 1127 1
296 1127 1
297 1127 1
300 1127 1
301 1127 1
304 1127 3
316 1127 1
327 1127 3
330 1127 2
336 1127 1
337 1127 1
367 1127 1
379 1127 1
381 1127 2
389 1127 1
392 1127 1
397 1127 1
407 1127 1
423 1127 3
436 1127 1
455 1127 2
469 1127 2
484 1127 4
520 1127 2
525 1127 1
540 1127 2
551 1127 1
563 1127 1
580 1127 10
594 1127 3
596 1127 1
618 1127 1
641 1127 1
647 1127 2
659 1127 1
676 1127 3
694 1127 1
721 1127 1
727 1127 2
732 1127 1
756 1127 1
802 1127 2
822 1127 2
831 1127 1
901 1127 1
918 1127 6
919 1127 2
920 1127 2
1030 1127 2
1118 1127 1
1194 1127 1
1203 1127 1
1292 1127 1
1339 1127 1
1345 1127 1
1357 1127 28
1407 1127 1
1496 1127 1
1540 1127 1
1545 1127 1
1598 1127 1
1633 1127 2
1659 1127 1
1711 1127 1
1761 1127 1
1782 1127 2
1790 1127 1
1797 1127 3
1798 1127 2
1897 1127 1
2024 1127 3
2049 1127 1
2058 1127 1
2063 1127 1
2067 1127 4
2202 1127 1
2272 1127 1
2291 1127 6
2378 1127 1
2384 1127 1
2484 1127 2
2491 1127 1
2503 1127 1
2525 1127 1
2592 1127 3
2595 1127 1
2607 1127 2
2617 1127 1
2633 1127 2
2852 1127 1
2926 1127 2
2947 1127 1
2958 1127 3
2989 1127 1
3058 1127 1
3173 1127 3
3222 1127 1
3265 1127 1
3346 1127 1
3347 1127 1
3355 1127 1
3375 1127 3
3442 1127 1
3448 1127 1
3453 1127 1
3463 1127 1
3508 1127 1
3588 1127 1
3797 1127 2
3909 1127 1
3961 1127 11
3962 1127 2
3963 1127 1
4035 1127 1
4064 1127 1
4144 1127 1
4207 1127 2
4294 1127 4
4335 1127 1
4338 1127 2
4353 1127 1
4362 1127 1
4363 1127 1
4369 1127 1
4406 1127 4
4417 1127 1
4486 1127 1
4521 1127 4
4629 1127 1
4778 1127 1
4839 1127 1
4927 1127 1
4980 1127 1
4990 1127 1
5000 1127 1
5006 1127 1
5018 1127 1
5104 1127 1
5119 1127 1
5345 1127 1
5351 1127 1
5378 1127 1
5429 1127 1
5497 1127 2
5556 1127 1
5564 1127 1
5617 1127 1
5626 1127 1
5709 1127 1
5745 1127 1
5924 1127 1
5950 1127 2
6041 1127 2
6063 1127 1
6087 1127 1
6140 1127 1
6195 1127 1
6199 1127 6
6227 1127 2
6270 1127 1
6302 1127 1
6314 1127 1
6375 1127 1
6381 1127 2
6439 1127 1
6488 1127 4
6589 1127 1
6659 1127 3
6702 1127 3
6750 1127 1
6781 1127 1
6816 1127 1
6947 1127 1
7136 1127 4
7151 1127 1
7169 1127 2
7204 1127 1
7232 1127 1
7253 1127 1
7272 1127 1
7288 1127 3
7321 1127 1
7338 1127 1
7355 1127 1
7406 1127 1
7474 1127 3
7497 1127 1
7502 1127 2
7520 1127 1
7551 1127 1
7640 1127 1
7719 1127 1
7733 1127 1
7748 1127 1
7801 1127 1
7805 1127 2
7860 1127 1
8037 1127 1
8044 1127 1
8237 1127 1
8255 1127 1
8257 1127 1
8258 1127 1
8259 1127 1
8271 1127 1
8374 1127 1
8378 1127 1
8379 1127 1
8386 1127 1
8410 1127 2
8458 1127 1
8477 1127 1
8486 1127 1
8569 1127 1
8595 1127 1
8620 1127 1
8635 1127 1
8673 1127 2
8676 1127 3
8727 1127 1
8739 1127 2
8778 1127 2
8781 1127 1
8824 1127 1
8834 1127 1
8866 1127 1
8884 1127 1
8901 1127 1
8983 1127 1
8997 1127 1
9123 1127 1
9155 1127 1
9194 1127 2
9287 1127 1
9350 1127 3
9367 1127 1
9457 1127 1
9489 1127 1
9500 1127 1
9614 1127 1
9704 1127 1
9736 1127 1
9740 1127 1
9742 1127 1
9777 1127 1
9865 1127 13
9894 1127 1
9909 1127 1
9916 1127 1
9945 1127 1
9971 1127 1
10006 1127 1
10056 1127 1
10102 1127 1
10103 1127 3
10254 1127 1
10285 1127 1
10539 1127 1
10987 1127 1
11022 1127 1
11066 1127 1
11119 1127 1
11218 1127 1
11252 1127 1
11261 1127 2
11488 1127 1
11492 1127 1
11571 1127 2
11587 1127 1
11638 1127 1
11729 1127 1
11795 1127 1
11866 1127 1
11868 1127 1
11913 1127 1
12004 1127 1
12134 1127 1
12135 1127 1
12146 1127 1
12236 1127 1
12257 1127 1
12298 1127 1
12331 1127 1
12458 1127 1
12524 1127 1
12559 1127 1
12565 1127 1
12615 1127 1
12621 1127 1
12628 1127 1
12629 1127 1
12811 1127 1
12872 1127 1
12881 1127 1
12895 1127 1
12980 1127 1
13031 1127 1
13071 1127 2
13100 1127 1
13109 1127 2
13141 1127 1
13171 1127 1
13206 1127 1
13312 1127 1
13334 1127 1
13338 1127 1
13347 1127 1
13351 1127 1
13371 1127 1
13506 1127 1
13512 1127 1
14200 1127 1
14201 1127 1
14268 1127 1
14285 1127 1
14399 1127 1
14405 1127 2
14449 1127 3
14471 1127 1
14546 1127 6
14564 1127 2
14589 1127 3
14636 1127 5
14691 1127 1
14705 1127 1
14837 1127 1
14858 1127 14
15020 1127 1
15079 1127 2
15099 1127 3
15186 1127 1
15190 1127 1
15194 1127 4
15270 1127 1
15284 1127 1
15311 1127 47
15314 1127 1
15386 1127 1
15452 1127 3
15582 1127 3
15641 1127 3
15704 1127 1
15729 1127 1
15761 1127 1
15780 1127 1
15862 1127 1
15924 1127 1
15957 1127 1
15959 1127 1
15967 1127 16
16136 1127 1
6 1128 1
22 1128 7
35 1128 1
49 1128 2
97 1128 5
102 1128 1
150 1128 1
153 1128 1
156 1128 1
180 1128 1
202 1128 1
205 1128 1
230 1128 1
251 1128 1
258 1128 2
267 1128 1
268 1128 1
270 1128 1
277 1128 2
282 1128 1
284 1128 1
285 1128 2
287 1128 2
288 1128 1
289 1128 1
290 1128 1
293 1128 1
294 1128 1
296 1128 1
297 1128 1
301 1128 1
302 1128 1
304 1128 2
327 1128 2
331 1128 1
361 1128 1
375 1128 1
381 1128 1
383 1128 2
389 1128 1
413 1128 1
416 1128 1
423 1128 1
439 1128 1
469 1128 2
522 1128 2
532 1128 2
580 1128 8
591 1128 1
592 1128 1
594 1128 9
617 1128 1
618 1128 1
630 1128 2
637 1128 1
641 1128 3
647 1128 1
676 1128 3
721 1128 2
727 1128 2
748 1128 1
752 1128 1
780 1128 1
805 1128 1
831 1128 1
890 1128 1
918 1128 7
919 1128 3
1030 1128 1
1138 1128 1
1194 1128 8
1203 1128 1
1233 1128 1
1240 1128 1
1265 1128 1
1292 1128 1
1339 1128 2
1357 1128 62
1420 1128 2
1438 1128 1
1481 1128 1
1483 1128 1
1490 1128 1
1539 1128 1
1540 1128 1
1584 1128 1
1608 1128 1
1630 1128 1
1633 1128 1
1669 1128 16
1762 1128 1
1782 1128 5
1790 1128 3
1798 1128 2
1897 1128 2
1922 1128 1
2024 1128 6
2049 1128 8
2050 1128 1
2129 1128 1
2170 1128 2
2219 1128 1
2220 1128 1
2291 1128 6
2345 1128 1
2378 1128 1
2473 1128 1
2503 1128 2
2592 1128 2
2616 1128 1
2633 1128 1
2717 1128 1
2791 1128 1
2897 1128 1
2926 1128 5
2958 1128 1
2984 1128 1
2989 1128 1
3072 1128 1
3110 1128 1
3167 1128 2
3301 1128 1
3345 1128 2
3346 1128 1
3378 1128 1
3392 1128 1
3442 1128 1
3448 1128 1
3472 1128 1
3541 1128 1
3592 1128 1
3707 1128 1
3797 1128 4
3802 1128 1
3807 1128 1
3819 1128 1
3824 1128 1
3857 1128 3
3875 1128 1
3900 1128 1
3941 1128 2
3960 1128 1
3961 1128 19
3962 1128 5
3963 1128 1
4047 1128 1
4095 1128 1
4107 1128 2
4188 1128 2
4205 1128 1
4338 1128 1
4369 1128 1
4373 1128 1
4377 1128 1
4381 1128 1
4398 1128 1
4404 1128 1
4406 1128 2
4443 1128 1
4449 1128 1
4521 1128 1
4575 1128 2
4629 1128 1
4712 1128 1
4763 1128 2
4828 1128 1
4839 1128 4
4853 1128 1
4915 1128 2
4956 1128 1
4963 1128 1
4980 1128 1
5001 1128 1
5018 1128 1
5021 1128 1
5092 1128 1
5101 1128 2
5102 1128 2
5111 1128 1
5217 1128 1
5222 1128 1
5254 1128 1
5272 1128 1
5372 1128 1
5378 1128 1
5393 1128 3
5449 1128 2
5497 1128 1
5572 1128 1
5617 1128 1
5703 1128 1
5745 1128 1
5752 1128 1
5807 1128 1
5849 1128 1
5924 1128 2
5996 1128 1
6012 1128 1
6041 1128 1
6095 1128 1
6124 1128 1
6136 1128 1
6169 1128 1
6172 1128 1
6177 1128 1
6184 1128 1
6185 1128 3
6195 1128 1
6199 1128 3
6227 1128 2
6235 1128 1
6266 1128 1
6301 1128 1
6303 1128 1
6314 1128 1
6315 1128 1
6388 1128 1
6444 1128 2
6488 1128 1
6520 1128 2
6609 1128 1
6659 1128 3
6663 1128 2
6702 1128 2
6711 1128 1
6857 1128 2
6863 1128 1
6947 1128 1
6971 1128 1
6983 1128 1
6995 1128 1
7040 1128 1
7131 1128 5
7136 1128 15
7204 1128 2
7310 1128 1
7355 1128 6
7406 1128 1
7408 1128 1
7418 1128 2
7556 1128 1
7600 1128 2
7642 1128 1
7673 1128 2
7689 1128 1
7708 1128 1
7748 1128 3
7803 1128 1
7844 1128 1
7845 1128 1
7950 1128 1
8153 1128 1
8229 1128 1
8256 1128 1
8258 1128 1
8271 1128 3
8370 1128 1
8379 1128 1
8458 1128 1
8460 1128 1
8477 1128 3
8555 1128 7
8569 1128 1
8595 1128 2
8614 1128 1
8635 1128 1
8655 1128 1
8676 1128 3
8706 1128 1
8712 1128 1
8719 1128 1
8727 1128 2
8739 1128 2
8824 1128 3
8853 1128 3
8914 1128 1
9129 1128 1
9176 1128 1
9194 1128 2
9210 1128 1
9250 1128 1
9366 1128 1
9367 1128 2
9434 1128 1
9489 1128 2
9500 1128 2
9534 1128 1
9561 1128 1
9623 1128 1
9661 1128 1
9678 1128 1
9771 1128 1
9864 1128 1
9865 1128 30
9879 1128 1
9916 1128 1
9926 1128 1
9946 1128 1
9978 1128 1
10011 1128 2
10064 1128 2
10102 1128 1
10103 1128 2
10255 1128 1
10326 1128 1
10395 1128 1
10440 1128 1
10444 1128 1
10452 1128 1
10744 1128 1
10848 1128 1
10946 1128 2
10963 1128 1
11119 1128 1
11156 1128 1
11159 1128 1
11173 1128 1
11184 1128 1
11226 1128 2
11289 1128 1
11318 1128 1
11358 1128 1
11390 1128 3
11393 1128 1
11423 1128 1
11430 1128 1
11452 1128 1
11456 1128 1
11472 1128 1
11571 1128 1
11584 1128 1
11587 1128 1
11619 1128 1
11640 1128 1
11729 1128 2
11795 1128 1
11822 1128 1
11844 1128 1
11866 1128 1
11974 1128 4
11983 1128 1
12049 1128 1
12079 1128 1
12135 1128 2
12178 1128 1
12234 1128 1
12236 1128 2
12257 1128 1
12307 1128 2
12367 1128 1
12396 1128 1
12586 1128 2
12593 1128 1
12598 1128 1
12609 1128 1
12621 1128 1
12626 1128 1
12628 1128 1
12663 1128 1
12692 1128 1
12777 1128 1
12787 1128 1
12869 1128 1
12872 1128 2
13100 1128 4
13114 1128 1
13139 1128 1
13160 1128 1
13206 1128 1
13220 1128 1
13311 1128 1
13312 1128 1
13334 1128 2
13350 1128 1
13365 1128 1
13456 1128 1
13494 1128 1
13506 1128 1
13507 1128 2
14229 1128 1
14285 1128 8
14323 1128 1
14354 1128 1
14371 1128 2
14399 1128 1
14405 1128 1
14421 1128 2
14449 1128 4
14495 1128 1
14527 1128 2
14546 1128 4
14564 1128 25
14589 1128 1
14636 1128 11
14674 1128 1
14691 1128 2
14699 1128 3
14705 1128 4
14751 1128 2
14766 1128 1
14778 1128 1
14809 1128 1
14847 1128 1
14858 1128 20
14886 1128 1
14977 1128 1
15027 1128 5
15131 1128 1
15190 1128 3
15194 1128 9
15284 1128 2
15311 1128 122
15314 1128 1
15324 1128 2
15452 1128 8
15454 1128 1
15458 1128 1
15563 1128 1
15582 1128 22
15688 1128 2
15704 1128 1
15716 1128 1
15729 1128 7
15731 1128 1
15739 1128 1
15835 1128 2
15845 1128 3
15862 1128 2
15957 1128 5
15959 1128 1
15967 1128 71
15983 1128 2
16021 1128 1
16036 1128 1
16136 1128 2
14 1129 1
22 1129 34
49 1129 3
90 1129 1
95 1129 4
97 1129 32
139 1129 3
148 1129 5
156 1129 3
158 1129 8
180 1129 5
202 1129 5
204 1129 1
205 1129 2
212 1129 1
216 1129 1
218 1129 2
229 1129 2
243 1129 2
251 1129 16
253 1129 2
258 1129 1
267 1129 12
269 1129 5
270 1129 3
271 1129 3
273 1129 4
274 1129 18
275 1129 11
276 1129 2
277 1129 5
278 1129 3
279 1129 1
280 1129 4
281 1129 10
282 1129 3
283 1129 4
284 1129 3
285 1129 3
286 1129 7
287 1129 12
288 1129 9
290 1129 12
291 1129 3
293 1129 5
294 1129 20
295 1129 4
296 1129 4
297 1129 10
298 1129 6
299 1129 5
300 1129 12
301 1129 3
302 1129 2
303 1129 2
305 1129 7
307 1129 1
327 1129 3
330 1129 13
336 1129 1
337 1129 3
356 1129 1
368 1129 1
375 1129 1
383 1129 2
389 1129 13
404 1129 2
413 1129 5
418 1129 1
423 1129 7
426 1129 16
436 1129 3
439 1129 5
440 1129 4
455 1129 7
456 1129 1
465 1129 4
469 1129 4
471 1129 1
484 1129 1
520 1129 5
532 1129 10
534 1129 3
540 1129 11
547 1129 1
558 1129 13
563 1129 5
574 1129 13
580 1129 17
594 1129 14
618 1129 1
621 1129 3
630 1129 7
635 1129 1
636 1129 3
637 1129 5
641 1129 1
647 1129 2
667 1129 2
668 1129 11
670 1129 3
676 1129 4
690 1129 1
693 1129 3
699 1129 1
702 1129 4
721 1129 15
727 1129 1
728 1129 1
752 1129 1
802 1129 2
918 1129 59
919 1129 4
997 1129 2
1187 1129 8
1194 1129 3
1224 1129 3
1227 1129 1
1268 1129 1
1277 1129 2
1289 1129 1
1343 1129 6
1357 1129 1031
1404 1129 1
1462 1129 1
1481 1129 1
1483 1129 3
1524 1129 1
1630 1129 5
1633 1129 2
1663 1129 2
1669 1129 6
1792 1129 9
1823 1129 1
1897 1129 23
1964 1129 1
1965 1129 1
2012 1129 1
2024 1129 60
2028 1129 4
2049 1129 1
2063 1129 1
2182 1129 1
2219 1129 2
2234 1129 1
2272 1129 3
2323 1129 1
2353 1129 1
2372 1129 4
2384 1129 1
2397 1129 1
2492 1129 1
2503 1129 1
2509 1129 1
2633 1129 6
2647 1129 4
2823 1129 2
2889 1129 1
2947 1129 7
2950 1129 1
3061 1129 1
3117 1129 1
3170 1129 1
3182 1129 1
3246 1129 1
3347 1129 2
3472 1129 1
3496 1129 1
3511 1129 2
3520 1129 1
3541 1129 1
3561 1129 3
3567 1129 4
3819 1129 6
3857 1129 2
3960 1129 4
3961 1129 111
3962 1129 18
3964 1129 1
4019 1129 1
4096 1129 1
4106 1129 2
4107 1129 1
4109 1129 1
4294 1129 5
4338 1129 1
4406 1129 1
4437 1129 1
4520 1129 1
4521 1129 1
4712 1129 17
4876 1129 1
4956 1129 6
4958 1129 9
4963 1129 1
5021 1129 2
5066 1129 2
5159 1129 2
5252 1129 1
5280 1129 2
5285 1129 1
5289 1129 1
5329 1129 1
5441 1129 1
5452 1129 1
5534 1129 1
5615 1129 1
5626 1129 1
5627 1129 1
5652 1129 1
5698 1129 2
5723 1129 1
5740 1129 1
5752 1129 2
5804 1129 1
6032 1129 2
6093 1129 1
6107 1129 1
6131 1129 1
6150 1129 1
6169 1129 1
6195 1129 7
6227 1129 1
6251 1129 1
6301 1129 4
6361 1129 1
6366 1129 2
6382 1129 1
6567 1129 1
6679 1129 2
6711 1129 1
6737 1129 1
6815 1129 1
6816 1129 5
6847 1129 1
6857 1129 7
7008 1129 1
7107 1129 1
7131 1129 37
7136 1129 121
7179 1129 1
7214 1129 1
7231 1129 1
7260 1129 1
7262 1129 1
7267 1129 1
7288 1129 1
7304 1129 1
7386 1129 2
7392 1129 1
7406 1129 2
7420 1129 2
7474 1129 4
7502 1129 1
7556 1129 1
7592 1129 1
7600 1129 1
7642 1129 6
7689 1129 1
7748 1129 3
7823 1129 1
7950 1129 1
8132 1129 1
8207 1129 1
8216 1129 3
8237 1129 2
8256 1129 1
8259 1129 2
8271 1129 2
8389 1129 1
8458 1129 5
8492 1129 1
8543 1129 4
8555 1129 47
8635 1129 7
8676 1129 14
8727 1129 1
8824 1129 7
8832 1129 1
8853 1129 3
8957 1129 1
8983 1129 1
9095 1129 1
9179 1129 1
9194 1129 2
9286 1129 1
9482 1129 1
9488 1129 1
9489 1129 2
9617 1129 1
9771 1129 1
9828 1129 1
9865 1129 208
9910 1129 1
9916 1129 2
9986 1129 1
10054 1129 1
10064 1129 1
10156 1129 2
10205 1129 1
10441 1129 1
10744 1129 1
11126 1129 1
11156 1129 2
11218 1129 1
11246 1129 1
11390 1129 1
11472 1129 1
11487 1129 3
11571 1129 3
11686 1129 2
11688 1129 1
11712 1129 2
11724 1129 4
11757 1129 1
12019 1129 1
12134 1129 1
12157 1129 1
12179 1129 3
12217 1129 1
12236 1129 6
12263 1129 1
12346 1129 1
12558 1129 1
12586 1129 4
12624 1129 2
12653 1129 9
12735 1129 1
12860 1129 2
12881 1129 9
12959 1129 1
12960 1129 1
13042 1129 1
13077 1129 1
13128 1129 1
13206 1129 2
13293 1129 1
13299 1129 1
13417 1129 1
13506 1129 2
14200 1129 8
14206 1129 2
14229 1129 9
14268 1129 2
14354 1129 1
14363 1129 1
14372 1129 1
14396 1129 8
14399 1129 8
14405 1129 1
14421 1129 5
14449 1129 31
14471 1129 7
14527 1129 14
14546 1129 48
14564 1129 132
14630 1129 1
14636 1129 113
14652 1129 1
14683 1129 1
14699 1129 6
14705 1129 30
14766 1129 5
14774 1129 1
14778 1129 11
14977 1129 4
14978 1129 1
15027 1129 43
15039 1129 1
15051 1129 2
15099 1129 1
15126 1129 12
15142 1129 3
15177 1129 1
15190 1129 17
15194 1129 58
15196 1129 3
15270 1129 7
15311 1129 1170
15324 1129 25
15369 1129 5
15386 1129 4
15436 1129 7
15452 1129 21
15582 1129 107
15612 1129 1
15641 1129 3
15688 1129 1
15704 1129 2
15729 1129 22
15731 1129 10
15739 1129 5
15764 1129 1
15813 1129 8
15830 1129 1
15835 1129 3
15862 1129 8
15877 1129 5
15927 1129 13
15959 1129 19
15965 1129 2
15967 1129 366
15997 1129 3
16021 1129 3
16045 1129 12
16092 1129 12
16136 1129 8
18 1130 1
22 1130 25
26 1130 1
49 1130 2
58 1130 1
97 1130 2
148 1130 1
171 1130 2
199 1130 3
200 1130 1
251 1130 8
269 1130 1
274 1130 1
281 1130 2
282 1130 1
288 1130 3
294 1130 1
298 1130 2
299 1130 1
301 1130 1
316 1130 2
325 1130 1
327 1130 1
330 1130 1
361 1130 3
373 1130 1
389 1130 2
397 1130 1
404 1130 2
416 1130 1
424 1130 1
455 1130 2
467 1130 1
484 1130 2
491 1130 1
494 1130 1
503 1130 1
519 1130 2
540 1130 1
547 1130 1
558 1130 1
562 1130 1
563 1130 1
580 1130 10
589 1130 1
591 1130 1
594 1130 3
604 1130 1
630 1130 1
646 1130 1
659 1130 1
690 1130 1
693 1130 1
721 1130 1
756 1130 2
877 1130 3
918 1130 2
919 1130 1
1029 1130 1
1030 1130 2
1046 1130 1
1072 1130 1
1203 1130 1
1224 1130 1
1239 1130 1
1277 1130 1
1357 1130 25
1375 1130 1
1389 1130 1
1420 1130 1
1531 1130 1
1540 1130 1
1545 1130 1
1584 1130 1
1591 1130 1
1626 1130 1
1669 1130 10
1711 1130 1
1797 1130 1
1858 1130 1
1897 1130 3
1966 1130 1
1974 1130 1
2024 1130 3
2049 1130 7
2056 1130 1
2063 1130 1
2067 1130 2
2120 1130 1
2129 1130 2
2219 1130 1
2220 1130 1
2221 1130 1
2272 1130 1
2291 1130 5
2344 1130 1
2402 1130 1
2487 1130 1
2599 1130 1
2617 1130 2
2620 1130 1
2633 1130 2
2672 1130 1
2733 1130 2
2791 1130 1
2810 1130 2
2822 1130 1
2823 1130 1
2838 1130 1
2840 1130 1
2842 1130 1
2926 1130 6
2933 1130 1
3010 1130 1
3120 1130 1
3140 1130 1
3170 1130 1
3173 1130 5
3175 1130 1
3189 1130 1
3265 1130 1
3345 1130 1
3346 1130 2
3347 1130 1
3375 1130 2
3446 1130 1
3448 1130 1
3463 1130 1
3494 1130 1
3513 1130 1
3520 1130 1
3679 1130 1
3797 1130 2
3819 1130 2
3893 1130 1
3900 1130 1
3947 1130 1
3954 1130 1
3959 1130 1
3960 1130 2
3961 1130 8
3962 1130 2
3963 1130 1
4028 1130 1
4188 1130 1
4200 1130 1
4205 1130 3
4249 1130 1
4294 1130 3
4349 1130 1
4352 1130 2
4362 1130 1
4365 1130 1
4369 1130 1
4380 1130 2
4390 1130 1
4406 1130 2
4417 1130 2
4538 1130 1
4629 1130 1
4712 1130 2
4739 1130 1
4755 1130 2
4782 1130 1
4840 1130 1
4853 1130 1
4944 1130 1
5018 1130 1
5021 1130 2
5102 1130 3
5110 1130 1
5119 1130 1
5221 1130 2
5246 1130 1
5321 1130 3
5347 1130 1
5468 1130 1
5493 1130 1
5537 1130 1
5556 1130 1
5564 1130 1
5572 1130 3
5644 1130 1
5721 1130 2
5752 1130 2
5836 1130 1
5845 1130 1
5873 1130 1
5887 1130 1
5906 1130 1
5920 1130 1
5942 1130 1
5950 1130 1
5952 1130 1
5997 1130 1
6010 1130 1
6012 1130 1
6013 1130 1
6027 1130 1
6041 1130 1
6063 1130 1
6068 1130 1
6071 1130 1
6134 1130 2
6150 1130 2
6185 1130 2
6195 1130 1
6198 1130 1
6199 1130 10
6230 1130 2
6271 1130 2
6391 1130 1
6394 1130 1
6444 1130 1
6488 1130 2
6593 1130 1
6657 1130 2
6659 1130 1
6702 1130 1
6737 1130 1
6750 1130 2
6816 1130 1
6947 1130 2
6971 1130 1
7082 1130 7
7131 1130 8
7136 1130 5
7231 1130 3
7278 1130 1
7336 1130 1
7353 1130 1
7355 1130 3
7406 1130 2
7446 1130 1
7474 1130 1
7498 1130 1
7502 1130 1
7556 1130 1
7579 1130 1
7597 1130 1
7598 1130 2
7645 1130 1
7681 1130 1
7746 1130 2
7748 1130 2
7805 1130 1
7832 1130 2
7845 1130 1
7853 1130 1
8019 1130 1
8175 1130 1
8226 1130 1
8229 1130 1
8237 1130 2
8258 1130 1
8271 1130 3
8287 1130 1
8374 1130 1
8378 1130 1
8379 1130 4
8410 1130 2
8411 1130 1
8460 1130 1
8564 1130 1
8570 1130 1
8595 1130 1
8630 1130 1
8649 1130 1
8676 1130 6
8727 1130 1
8739 1130 4
8777 1130 1
8812 1130 1
8891 1130 1
8892 1130 1
8893 1130 1
8914 1130 1
9005 1130 2
9137 1130 1
9150 1130 2
9205 1130 1
9286 1130 1
9327 1130 2
9345 1130 1
9350 1130 2
9367 1130 2
9489 1130 1
9579 1130 1
9701 1130 1
9771 1130 1
9843 1130 1
9865 1130 11
9879 1130 1
9995 1130 1
10010 1130 1
10048 1130 1
10102 1130 1
10103 1130 2
10303 1130 1
10562 1130 1
10725 1130 1
10824 1130 1
10946 1130 1
10961 1130 1
10992 1130 1
11022 1130 1
11025 1130 1
11064 1130 1
11244 1130 1
11253 1130 1
11261 1130 1
11263 1130 1
11302 1130 1
11330 1130 1
11348 1130 1
11456 1130 3
11467 1130 1
11492 1130 1
11533 1130 1
11552 1130 1
11587 1130 4
11619 1130 6
11640 1130 1
11829 1130 1
11868 1130 3
11974 1130 1
12134 1130 2
12178 1130 1
12558 1130 1
12559 1130 1
12609 1130 1
12653 1130 1
12869 1130 1
12879 1130 1
12881 1130 6
12895 1130 1
13043 1130 1
13092 1130 1
13100 1130 3
13114 1130 1
13209 1130 1
13233 1130 1
13311 1130 1
13334 1130 1
13521 1130 1
14200 1130 1
14206 1130 2
14285 1130 2
14396 1130 2
14405 1130 2
14421 1130 1
14449 1130 8
14477 1130 1
14562 1130 1
14564 1130 12
14589 1130 4
14590 1130 1
14630 1130 3
14636 1130 6
14699 1130 3
14705 1130 1
14751 1130 1
14858 1130 14
14966 1130 1
14977 1130 2
15008 1130 1
15022 1130 1
15027 1130 1
15099 1130 4
15126 1130 2
15131 1130 1
15142 1130 1
15177 1130 1
15194 1130 6
15196 1130 1
15209 1130 1
15284 1130 4
15304 1130 3
15311 1130 40
15452 1130 3
15458 1130 1
15560 1130 1
15582 1130 3
15641 1130 3
15652 1130 1
15688 1130 2
15704 1130 1
15719 1130 1
15729 1130 2
15813 1130 1
15862 1130 2
15924 1130 1
15957 1130 1
15965 1130 2
15967 1130 21
15997 1130 1
16092 1130 1
22 1131 14
26 1131 1
87 1131 1
97 1131 4
143 1131 1
156 1131 2
171 1131 1
180 1131 1
204 1131 1
207 1131 2
230 1131 1
240 1131 1
251 1131 1
258 1131 1
271 1131 1
276 1131 4
279 1131 1
282 1131 1
286 1131 2
296 1131 2
303 1131 1
316 1131 1
327 1131 5
330 1131 1
368 1131 1
377 1131 1
389 1131 3
397 1131 1
416 1131 1
423 1131 1
495 1131 1
525 1131 2
532 1131 2
563 1131 1
580 1131 13
594 1131 8
596 1131 1
637 1131 1
659 1131 1
689 1131 1
693 1131 1
721 1131 1
727 1131 1
743 1131 2
764 1131 1
788 1131 1
831 1131 2
844 1131 1
919 1131 1
947 1131 1
949 1131 1
1028 1131 1
1030 1131 1
1127 1131 1
1160 1131 1
1194 1131 2
1203 1131 1
1227 1131 1
1277 1131 1
1292 1131 1
1296 1131 1
1314 1131 1
1357 1131 28
1420 1131 1
1505 1131 2
1626 1131 1
1630 1131 1
1633 1131 1
1639 1131 1
1669 1131 16
1711 1131 2
1713 1131 1
1782 1131 1
1792 1131 2
1795 1131 1
1797 1131 2
1888 1131 1
1897 1131 1
1920 1131 1
1976 1131 1
2024 1131 4
2049 1131 8
2067 1131 4
2291 1131 5
2372 1131 1
2378 1131 1
2384 1131 1
2503 1131 1
2616 1131 2
2633 1131 2
2842 1131 1
2877 1131 1
2926 1131 1
2931 1131 1
2958 1131 4
3032 1131 1
3167 1131 1
3173 1131 1
3175 1131 1
3238 1131 1
3265 1131 1
3371 1131 1
3376 1131 1
3494 1131 1
3541 1131 2
3574 1131 1
3609 1131 1
3619 1131 1
3797 1131 4
3802 1131 4
3824 1131 1
3867 1131 1
3960 1131 1
3961 1131 4
4005 1131 1
4046 1131 1
4067 1131 1
4075 1131 1
4205 1131 1
4294 1131 5
4338 1131 2
4520 1131 1
4521 1131 3
4545 1131 1
4556 1131 1
4629 1131 2
4712 1131 1
4755 1131 1
4777 1131 1
4934 1131 1
4958 1131 3
4960 1131 1
4963 1131 1
5084 1131 1
5092 1131 1
5101 1131 2
5111 1131 1
5120 1131 1
5174 1131 1
5264 1131 1
5285 1131 1
5351 1131 1
5378 1131 1
5429 1131 1
5522 1131 1
5535 1131 1
5553 1131 2
5698 1131 1
5706 1131 2
5719 1131 1
5734 1131 1
5860 1131 1
5914 1131 1
5990 1131 1
6012 1131 1
6038 1131 1
6087 1131 1
6140 1131 1
6169 1131 1
6185 1131 1
6199 1131 3
6227 1131 1
6230 1131 1
6302 1131 1
6375 1131 1
6381 1131 1
6444 1131 1
6482 1131 3
6494 1131 1
6567 1131 1
6568 1131 1
6644 1131 1
6702 1131 2
6816 1131 1
6826 1131 1
6863 1131 1
6876 1131 1
6947 1131 2
6995 1131 1
7082 1131 6
7107 1131 1
7131 1131 3
7136 1131 3
7231 1131 1
7234 1131 1
7294 1131 1
7313 1131 1
7355 1131 1
7386 1131 1
7390 1131 1
7420 1131 1
7478 1131 1
7502 1131 6
7503 1131 1
7556 1131 1
7616 1131 2
7659 1131 1
7709 1131 1
7713 1131 1
7746 1131 1
7748 1131 1
7764 1131 1
7869 1131 1
8044 1131 1
8062 1131 1
8132 1131 1
8193 1131 1
8255 1131 1
8256 1131 1
8271 1131 1
8374 1131 1
8379 1131 1
8399 1131 1
8458 1131 1
8460 1131 1
8595 1131 3
8655 1131 3
8676 1131 2
8691 1131 1
8727 1131 2
8824 1131 6
8893 1131 1
9095 1131 1
9130 1131 1
9170 1131 1
9205 1131 1
9305 1131 1
9321 1131 2
9325 1131 1
9350 1131 1
9367 1131 1
9489 1131 1
9605 1131 1
9660 1131 1
9678 1131 1
9742 1131 8
9864 1131 1
9865 1131 18
9916 1131 1
9978 1131 5
10024 1131 1
10048 1131 1
10067 1131 1
10102 1131 1
10303 1131 1
10562 1131 1
10568 1131 1
10641 1131 1
10946 1131 2
10992 1131 1
11001 1131 1
11150 1131 1
11246 1131 1
11261 1131 2
11263 1131 1
11264 1131 1
11286 1131 1
11332 1131 2
11368 1131 1
11378 1131 1
11379 1131 2
11428 1131 1
11466 1131 1
11481 1131 1
11487 1131 1
11491 1131 1
11544 1131 1
11615 1131 1
11640 1131 1
11729 1131 1
11771 1131 1
11795 1131 1
12115 1131 1
12134 1131 5
12146 1131 1
12159 1131 1
12185 1131 2
12187 1131 1
12236 1131 1
12257 1131 1
12317 1131 1
12331 1131 3
12367 1131 1
12369 1131 1
12512 1131 3
12544 1131 1
12558 1131 1
12559 1131 1
12606 1131 1
12881 1131 6
12904 1131 1
12980 1131 1
13062 1131 1
13100 1131 1
13116 1131 1
13242 1131 2
13338 1131 2
13351 1131 1
13506 1131 1
13540 1131 1
14206 1131 1
14229 1131 1
14250 1131 1
14258 1131 1
14271 1131 1
14323 1131 1
14338 1131 1
14396 1131 1
14421 1131 2
14449 1131 3
14471 1131 1
14472 1131 1
14477 1131 1
14546 1131 1
14564 1131 16
14589 1131 1
14636 1131 9
14691 1131 2
14701 1131 1
14705 1131 3
14809 1131 1
14828 1131 1
14837 1131 3
14858 1131 19
15039 1131 1
15040 1131 1
15099 1131 4
15173 1131 1
15194 1131 7
15196 1131 1
15284 1131 1
15304 1131 1
15311 1131 72
15323 1131 1
15324 1131 3
15452 1131 3
15458 1131 1
15582 1131 11
15641 1131 2
15739 1131 1
15813 1131 1
15835 1131 1
15882 1131 1
15927 1131 1
15957 1131 1
15959 1131 1
15967 1131 29
15983 1131 1
15997 1131 1
16021 1131 1
16036 1131 2
16092 1131 1
16093 1131 1
16136 1131 1
22 1132 4
88 1132 1
97 1132 4
139 1132 1
148 1132 1
158 1132 2
203 1132 2
218 1132 1
251 1132 1
269 1132 1
270 1132 1
271 1132 1
274 1132 1
276 1132 1
280 1132 2
281 1132 1
282 1132 1
286 1132 1
288 1132 4
293 1132 1
294 1132 3
296 1132 2
297 1132 2
298 1132 1
300 1132 2
301 1132 1
302 1132 1
303 1132 2
304 1132 1
330 1132 3
389 1132 6
404 1132 1
413 1132 3
423 1132 1
426 1132 1
433 1132 1
440 1132 1
455 1132 1
465 1132 1
467 1132 1
523 1132 1
532 1132 1
534 1132 2
540 1132 2
545 1132 1
547 1132 2
558 1132 3
574 1132 1
580 1132 13
587 1132 1
589 1132 1
618 1132 1
620 1132 1
630 1132 3
637 1132 2
647 1132 1
670 1132 1
693 1132 1
707 1132 1
717 1132 1
789 1132 2
826 1132 1
838 1132 1
918 1132 4
919 1132 2
992 1132 1
997 1132 1
1028 1132 2
1030 1132 2
1176 1132 4
1203 1132 1
1259 1132 1
1320 1132 1
1343 1132 1
1357 1132 70
1389 1132 1
1438 1132 1
1460 1132 1
1531 1132 1
1669 1132 1
1782 1132 1
1792 1132 1
1798 1132 1
1972 1132 1
2024 1132 7
2041 1132 1
2049 1132 3
2063 1132 1
2123 1132 1
2226 1132 1
2236 1132 1
2291 1132 1
2325 1132 1
2372 1132 1
2384 1132 1
2534 1132 1
2592 1132 4
2633 1132 1
2726 1132 1
2734 1132 1
2843 1132 1
2864 1132 1
2926 1132 1
2982 1132 1
3189 1132 1
3377 1132 1
3384 1132 1
3463 1132 1
3769 1132 1
3795 1132 1
3797 1132 1
3802 1132 1
3819 1132 3
3900 1132 1
3961 1132 14
3962 1132 5
3967 1132 1
4107 1132 1
4205 1132 1
4294 1132 4
4338 1132 1
4370 1132 1
4437 1132 1
4712 1132 2
4733 1132 1
4805 1132 1
4828 1132 1
4830 1132 1
4915 1132 1
4958 1132 1
4963 1132 1
5018 1132 1
5101 1132 1
5108 1132 1
5119 1132 2
5203 1132 1
5222 1132 1
5289 1132 2
5371 1132 1
5496 1132 1
5626 1132 1
5627 1132 1
6009 1132 1
6041 1132 1
6092 1132 1
6177 1132 1
6195 1132 3
6199 1132 1
6216 1132 1
6227 1132 1
6381 1132 1
6555 1132 1
6659 1132 1
6672 1132 1
6702 1132 1
6785 1132 1
6816 1132 1
6856 1132 1
6857 1132 1
6868 1132 1
6909 1132 1
6963 1132 1
6973 1132 2
7081 1132 1
7082 1132 1
7131 1132 5
7136 1132 3
7204 1132 1
7285 1132 1
7355 1132 1
7406 1132 1
7420 1132 1
7421 1132 1
7446 1132 1
7478 1132 2
7502 1132 1
7503 1132 1
7556 1132 1
7708 1132 1
7746 1132 1
7748 1132 2
7818 1132 1
8237 1132 1
8271 1132 3
8458 1132 1
8541 1132 1
8543 1132 1
8569 1132 2
8585 1132 1
8628 1132 1
8676 1132 6
8722 1132 1
8727 1132 1
8824 1132 3
8957 1132 1
9158 1132 1
9242 1132 1
9476 1132 1
9489 1132 2
9814 1132 1
9865 1132 21
9995 1132 1
10093 1132 1
10100 1132 1
10103 1132 2
10119 1132 1
10395 1132 1
10440 1132 1
10963 1132 1
11021 1132 1
11022 1132 1
11061 1132 1
11173 1132 1
11456 1132 1
11533 1132 1
11619 1132 1
11697 1132 1
11724 1132 1
11868 1132 1
11974 1132 1
12134 1132 5
12135 1132 1
12187 1132 1
12331 1132 1
12592 1132 1
12653 1132 1
12661 1132 1
12881 1132 16
13061 1132 1
13092 1132 2
13139 1132 1
13182 1132 1
13206 1132 1
13312 1132 1
13371 1132 1
13477 1132 1
13491 1132 1
14206 1132 4
14361 1132 1
14372 1132 2
14399 1132 3
14405 1132 2
14421 1132 1
14449 1132 3
14477 1132 1
14546 1132 4
14564 1132 20
14636 1132 9
14699 1132 1
14705 1132 4
14751 1132 3
14858 1132 5
15015 1132 2
15027 1132 6
15051 1132 2
15126 1132 4
15190 1132 1
15194 1132 8
15203 1132 1
15311 1132 85
15324 1132 3
15369 1132 1
15406 1132 3
15452 1132 1
15454 1132 1
15582 1132 12
15641 1132 17
15704 1132 1
15729 1132 3
15780 1132 1
15813 1132 2
15836 1132 1
15927 1132 1
15959 1132 1
15967 1132 46
15997 1132 1
16023 1132 2
16045 1132 1
16092 1132 1
16 1133 1
22 1133 17
26 1133 1
35 1133 1
95 1133 1
97 1133 7
140 1133 1
158 1133 1
159 1133 1
205 1133 1
216 1133 1
251 1133 6
267 1133 1
269 1133 1
273 1133 1
277 1133 3
281 1133 1
282 1133 1
286 1133 1
288 1133 1
290 1133 1
294 1133 1
298 1133 1
303 1133 1
304 1133 1
305 1133 1
307 1133 1
309 1133 1
319 1133 2
327 1133 4
330 1133 2
374 1133 1
383 1133 1
397 1133 1
404 1133 2
523 1133 1
534 1133 2
547 1133 1
558 1133 1
563 1133 1
574 1133 2
580 1133 5
594 1133 1
596 1133 1
630 1133 1
637 1133 1
641 1133 1
666 1133 1
670 1133 1
707 1133 1
721 1133 3
748 1133 1
822 1133 1
877 1133 1
918 1133 7
919 1133 2
920 1133 1
988 1133 1
1028 1133 1
1030 1133 3
1053 1133 1
1055 1133 1
1194 1133 2
1224 1133 1
1232 1133 2
1338 1133 1
1339 1133 1
1343 1133 1
1357 1133 62
1520 1133 1
1545 1133 1
1546 1133 2
1584 1133 2
1630 1133 1
1669 1133 9
1782 1133 1
1797 1133 1
1803 1133 1
1966 1133 1
2012 1133 1
2024 1133 4
2049 1133 4
2052 1133 1
2063 1133 2
2067 1133 1
2113 1133 1
2170 1133 1
2176 1133 2
2202 1133 1
2221 1133 1
2291 1133 6
2353 1133 1
2372 1133 1
2455 1133 1
2484 1133 1
2492 1133 1
2534 1133 1
2540 1133 1
2592 1133 3
2633 1133 1
2791 1133 1
2822 1133 1
2910 1133 1
2921 1133 1
2958 1133 1
3015 1133 1
3029 1133 1
3038 1133 1
3056 1133 1
3061 1133 1
3119 1133 1
3167 1133 1
3185 1133 1
3217 1133 1
3249 1133 1
3272 1133 1
3352 1133 1
3376 1133 1
3425 1133 1
3513 1133 1
3561 1133 1
3574 1133 1
3609 1133 1
3620 1133 1
3646 1133 1
3797 1133 2
3817 1133 1
3941 1133 2
3960 1133 1
3961 1133 12
3962 1133 1
4040 1133 1
4250 1133 1
4294 1133 2
4360 1133 1
4417 1133 1
4437 1133 1
4521 1133 1
4524 1133 1
4627 1133 1
4712 1133 2
4927 1133 1
4956 1133 1
4958 1133 2
5000 1133 1
5021 1133 1
5091 1133 1
5103 1133 1
5119 1133 1
5163 1133 1
5202 1133 1
5239 1133 1
5241 1133 1
5264 1133 1
5283 1133 1
5324 1133 1
5347 1133 1
5371 1133 2
5496 1133 1
5507 1133 1
5546 1133 1
5645 1133 1
5647 1133 1
5698 1133 2
5700 1133 1
5845 1133 1
6009 1133 1
6088 1133 1
6124 1133 1
6185 1133 1
6195 1133 1
6235 1133 1
6270 1133 1
6301 1133 2
6444 1133 1
6488 1133 2
6659 1133 1
6702 1133 5
6747 1133 1
6750 1133 1
6816 1133 3
6914 1133 1
6947 1133 1
7051 1133 1
7082 1133 5
7131 1133 8
7136 1133 11
7151 1133 2
7180 1133 1
7244 1133 1
7353 1133 1
7355 1133 2
7500 1133 1
7502 1133 2
7592 1133 1
7612 1133 1
7748 1133 2
7788 1133 2
7792 1133 1
7823 1133 3
7902 1133 1
8086 1133 1
8237 1133 1
8258 1133 1
8271 1133 1
8287 1133 1
8378 1133 1
8397 1133 1
8541 1133 1
8555 1133 1
8595 1133 1
8616 1133 1
8676 1133 7
8714 1133 1
8719 1133 1
8727 1133 3
8739 1133 2
8824 1133 1
8827 1133 1
8853 1133 2
8866 1133 1
8908 1133 1
8914 1133 2
8978 1133 1
9170 1133 1
9298 1133 1
9309 1133 1
9467 1133 1
9614 1133 1
9865 1133 27
9978 1133 1
10086 1133 1
10088 1133 1
10463 1133 1
10963 1133 2
10992 1133 1
11021 1133 1
11022 1133 2
11071 1133 1
11173 1133 2
11226 1133 1
11253 1133 1
11264 1133 1
11289 1133 1
11487 1133 1
11587 1133 1
11806 1133 1
11810 1133 1
11868 1133 1
12004 1133 1
12179 1133 1
12185 1133 1
12187 1133 2
12217 1133 1
12236 1133 2
12308 1133 1
12567 1133 1
12586 1133 1
12593 1133 1
12787 1133 1
12879 1133 1
12881 1133 3
13071 1133 1
13092 1133 2
13100 1133 3
13302 1133 1
13330 1133 1
13411 1133 1
13456 1133 1
13513 1133 1
14206 1133 1
14229 1133 1
14258 1133 1
14285 1133 1
14354 1133 1
14396 1133 2
14404 1133 1
14405 1133 1
14421 1133 3
14449 1133 4
14527 1133 2
14546 1133 4
14562 1133 1
14564 1133 22
14569 1133 1
14589 1133 1
14636 1133 11
14699 1133 2
14705 1133 2
14751 1133 1
14766 1133 2
14858 1133 16
14977 1133 2
15027 1133 1
15126 1133 3
15142 1133 2
15194 1133 5
15270 1133 1
15311 1133 148
15324 1133 4
15436 1133 2
15452 1133 4
15582 1133 14
15641 1133 1
15688 1133 1
15695 1133 1
15701 1133 2
15704 1133 2
15719 1133 2
15729 1133 1
15731 1133 1
15761 1133 1
15780 1133 1
15835 1133 1
15836 1133 1
15861 1133 1
15862 1133 4
15924 1133 1
15927 1133 2
15957 1133 2
15967 1133 66
15997 1133 1
16021 1133 1
16036 1133 1
16045 1133 1
16092 1133 2
16136 1133 1
22 1134 11
26 1134 1
49 1134 2
95 1134 1
97 1134 9
116 1134 1
130 1134 1
147 1134 1
148 1134 1
153 1134 1
156 1134 1
158 1134 2
180 1134 1
218 1134 1
230 1134 2
231 1134 1
243 1134 1
244 1134 1
251 1134 3
269 1134 1
274 1134 3
275 1134 2
279 1134 1
281 1134 1
284 1134 3
286 1134 3
288 1134 1
290 1134 1
291 1134 1
292 1134 1
293 1134 2
294 1134 2
296 1134 1
297 1134 1
298 1134 3
299 1134 2
300 1134 2
301 1134 1
302 1134 1
303 1134 2
305 1134 1
327 1134 1
330 1134 1
356 1134 1
375 1134 1
381 1134 2
382 1134 1
383 1134 2
389 1134 5
392 1134 1
396 1134 2
397 1134 2
404 1134 1
410 1134 1
416 1134 6
423 1134 1
426 1134 1
436 1134 2
439 1134 2
440 1134 5
444 1134 1
455 1134 1
469 1134 1
484 1134 1
520 1134 1
526 1134 1
532 1134 2
540 1134 3
545 1134 1
547 1134 1
563 1134 3
571 1134 1
574 1134 2
580 1134 32
589 1134 1
594 1134 4
596 1134 1
630 1134 2
637 1134 1
641 1134 3
660 1134 1
669 1134 1
693 1134 1
707 1134 1
721 1134 1
756 1134 1
802 1134 1
818 1134 2
826 1134 1
886 1134 1
918 1134 12
919 1134 5
920 1134 1
997 1134 2
1176 1134 1
1196 1134 1
1224 1134 6
1242 1134 1
1339 1134 1
1343 1134 1
1357 1134 79
1465 1134 1
1483 1134 4
1546 1134 1
1630 1134 3
1663 1134 1
1669 1134 3
1680 1134 1
1779 1134 1
1792 1134 1
1797 1134 1
1798 1134 1
1897 1134 2
1974 1134 1
1976 1134 1
2024 1134 4
2028 1134 3
2049 1134 3
2063 1134 6
2067 1134 1
2098 1134 1
2236 1134 1
2272 1134 1
2291 1134 1
2305 1134 1
2350 1134 1
2372 1134 1
2384 1134 1
2397 1134 2
2463 1134 1
2484 1134 1
2503 1134 2
2580 1134 1
2592 1134 2
2633 1134 6
2644 1134 1
2791 1134 1
2810 1134 1
2816 1134 2
2823 1134 3
2958 1134 1
3047 1134 1
3140 1134 1
3142 1134 1
3189 1134 1
3213 1134 1
3265 1134 1
3298 1134 1
3346 1134 1
3390 1134 1
3415 1134 1
3496 1134 1
3548 1134 1
3567 1134 1
3679 1134 2
3797 1134 1
3819 1134 4
3829 1134 1
3833 1134 1
3837 1134 1
3937 1134 1
3956 1134 1
3960 1134 7
3961 1134 22
3962 1134 3
4019 1134 1
4106 1134 3
4107 1134 4
4238 1134 1
4294 1134 11
4338 1134 2
4347 1134 1
4355 1134 1
4406 1134 1
4411 1134 1
4479 1134 1
4520 1134 1
4521 1134 1
4558 1134 1
4617 1134 1
4629 1134 1
4637 1134 1
4712 1134 4
4839 1134 3
4879 1134 1
4887 1134 1
4895 1134 1
4956 1134 3
4958 1134 2
4966 1134 1
5001 1134 1
5018 1134 1
5101 1134 1
5187 1134 1
5236 1134 1
5246 1134 1
5497 1134 1
5534 1134 1
5544 1134 2
5616 1134 1
5698 1134 1
5719 1134 1
5752 1134 2
5845 1134 1
6012 1134 3
6041 1134 1
6063 1134 1
6140 1134 1
6146 1134 1
6151 1134 1
6162 1134 1
6195 1134 3
6199 1134 1
6230 1134 2
6231 1134 1
6364 1134 1
6394 1134 1
6434 1134 1
6488 1134 1
6567 1134 1
6568 1134 1
6608 1134 1
6659 1134 1
6711 1134 1
6739 1134 1
6785 1134 1
6816 1134 3
6857 1134 2
6901 1134 1
6947 1134 4
6963 1134 2
7008 1134 1
7022 1134 2
7082 1134 8
7131 1134 9
7136 1134 10
7151 1134 2
7310 1134 1
7370 1134 1
7406 1134 1
7474 1134 3
7502 1134 1
7556 1134 2
7598 1134 1
7640 1134 1
7746 1134 1
7748 1134 1
7764 1134 1
7823 1134 2
8019 1134 1
8044 1134 1
8093 1134 1
8203 1134 1
8216 1134 1
8229 1134 1
8259 1134 2
8271 1134 1
8405 1134 3
8409 1134 1
8460 1134 1
8462 1134 1
8543 1134 1
8555 1134 5
8655 1134 1
8676 1134 7
8727 1134 6
8754 1134 1
8810 1134 1
8816 1134 2
8840 1134 2
8901 1134 1
9179 1134 1
9194 1134 3
9292 1134 1
9367 1134 1
9489 1134 4
9605 1134 2
9614 1134 1
9678 1134 1
9865 1134 35
9898 1134 1
9900 1134 1
9909 1134 1
9916 1134 2
9946 1134 2
9959 1134 1
9995 1134 2
10103 1134 1
10205 1134 3
10463 1134 1
10946 1134 1
11022 1134 2
11120 1134 1
11156 1134 1
11206 1134 1
11253 1134 1
11345 1134 1
11508 1134 1
11576 1134 1
11619 1134 1
11686 1134 2
11825 1134 1
11866 1134 1
11949 1134 1
11974 1134 5
11977 1134 1
11983 1134 1
12134 1134 3
12174 1134 1
12185 1134 1
12217 1134 1
12307 1134 2
12308 1134 1
12366 1134 1
12528 1134 1
12598 1134 1
12616 1134 1
12621 1134 1
12625 1134 2
12653 1134 2
12840 1134 1
12869 1134 1
12881 1134 16
12894 1134 1
12998 1134 1
13074 1134 1
13092 1134 1
13206 1134 2
13219 1134 2
13312 1134 2
13351 1134 1
13370 1134 1
13465 1134 1
13482 1134 1
13500 1134 1
13506 1134 1
13521 1134 1
14206 1134 1
14229 1134 2
14369 1134 1
14396 1134 2
14421 1134 2
14449 1134 4
14471 1134 1
14527 1134 1
14546 1134 6
14564 1134 5
14636 1134 17
14699 1134 5
14705 1134 2
14751 1134 3
14752 1134 1
14858 1134 5
14996 1134 1
15027 1134 5
15099 1134 2
15126 1134 4
15190 1134 2
15194 1134 5
15196 1134 1
15270 1134 1
15284 1134 1
15298 1134 2
15304 1134 3
15311 1134 88
15324 1134 2
15369 1134 2
15454 1134 1
15504 1134 1
15532 1134 1
15582 1134 5
15688 1134 2
15704 1134 1
15716 1134 1
15729 1134 3
15739 1134 1
15740 1134 1
15761 1134 1
15813 1134 2
15862 1134 4
15877 1134 1
15927 1134 3
15967 1134 45
16092 1134 1
18 1135 1
22 1135 8
35 1135 1
96 1135 2
97 1135 4
148 1135 1
156 1135 4
158 1135 1
162 1135 1
179 1135 1
190 1135 1
199 1135 1
218 1135 1
230 1135 1
247 1135 1
251 1135 6
268 1135 1
269 1135 1
270 1135 2
271 1135 1
273 1135 1
274 1135 3
275 1135 3
279 1135 1
280 1135 1
281 1135 1
282 1135 2
283 1135 1
284 1135 2
286 1135 1
287 1135 1
288 1135 1
290 1135 1
292 1135 1
294 1135 4
296 1135 1
297 1135 2
298 1135 1
299 1135 1
300 1135 4
303 1135 1
305 1135 1
337 1135 1
356 1135 1
374 1135 1
381 1135 3
387 1135 1
389 1135 2
392 1135 2
426 1135 2
436 1135 1
439 1135 1
440 1135 2
468 1135 1
469 1135 1
484 1135 1
503 1135 1
539 1135 1
563 1135 1
574 1135 1
580 1135 20
594 1135 2
602 1135 1
619 1135 1
641 1135 3
668 1135 1
670 1135 2
685 1135 1
693 1135 3
710 1135 1
723 1135 1
732 1135 1
743 1135 1
756 1135 1
831 1135 2
918 1135 2
919 1135 1
997 1135 4
1030 1135 3
1053 1135 1
1076 1135 1
1166 1135 1
1189 1135 1
1211 1135 1
1224 1135 3
1268 1135 1
1292 1135 1
1296 1135 1
1357 1135 45
1376 1135 1
1420 1135 1
1483 1135 2
1497 1135 1
1539 1135 1
1541 1135 1
1545 1135 2
1576 1135 1
1626 1135 1
1630 1135 1
1646 1135 1
1669 1135 7
1782 1135 4
1798 1135 3
1812 1135 1
1897 1135 3
2024 1135 4
2028 1135 2
2049 1135 3
2063 1135 1
2067 1135 3
2134 1135 1
2155 1135 1
2170 1135 1
2176 1135 1
2272 1135 3
2291 1135 5
2308 1135 1
2352 1135 1
2378 1135 1
2397 1135 1
2414 1135 1
2484 1135 2
2503 1135 1
2592 1135 2
2607 1135 2
2620 1135 1
2633 1135 3
2637 1135 1
2672 1135 1
2726 1135 1
2814 1135 1
2877 1135 1
2887 1135 1
2926 1135 3
2947 1135 1
2958 1135 1
2963 1135 1
3029 1135 1
3130 1135 1
3137 1135 1
3140 1135 1
3167 1135 1
3173 1135 1
3183 1135 1
3192 1135 2
3215 1135 1
3258 1135 1
3265 1135 1
3321 1135 1
3333 1135 3
3345 1135 1
3346 1135 2
3400 1135 1
3442 1135 1
3448 1135 1
3481 1135 1
3513 1135 1
3561 1135 1
3567 1135 1
3609 1135 1
3621 1135 1
3630 1135 1
3797 1135 1
3867 1135 1
3893 1135 1
3941 1135 1
3960 1135 2
3961 1135 19
3962 1135 1
4005 1135 1
4045 1135 1
4067 1135 1
4107 1135 2
4117 1135 1
4205 1135 1
4252 1135 2
4294 1135 5
4338 1135 1
4345 1135 1
4359 1135 1
4362 1135 1
4363 1135 2
4369 1135 2
4390 1135 1
4404 1135 1
4406 1135 1
4471 1135 1
4486 1135 2
4521 1135 1
4589 1135 1
4659 1135 1
4680 1135 1
4710 1135 1
4712 1135 3
4740 1135 2
4773 1135 1
4777 1135 1
4802 1135 1
4839 1135 1
4841 1135 1
4857 1135 2
4881 1135 1
4958 1135 1
4965 1135 1
5101 1135 1
5102 1135 1
5111 1135 1
5162 1135 1
5235 1135 2
5239 1135 1
5282 1135 1
5285 1135 1
5347 1135 2
5371 1135 1
5378 1135 1
5423 1135 1
5449 1135 1
5461 1135 1
5471 1135 1
5497 1135 2
5503 1135 1
5507 1135 1
5522 1135 1
5546 1135 1
5564 1135 1
5605 1135 1
5610 1135 2
5613 1135 1
5640 1135 1
5698 1135 1
5709 1135 1
5752 1135 1
5812 1135 1
5836 1135 1
5873 1135 1
5877 1135 1
5887 1135 1
5906 1135 1
5942 1135 2
5950 1135 2
6041 1135 4
6044 1135 1
6068 1135 1
6070 1135 1
6088 1135 1
6120 1135 1
6124 1135 1
6156 1135 1
6185 1135 3
6195 1135 1
6199 1135 4
6227 1135 3
6253 1135 1
6272 1135 1
6301 1135 1
6314 1135 1
6382 1135 1
6413 1135 1
6444 1135 1
6488 1135 1
6567 1135 1
6619 1135 1
6659 1135 1
6672 1135 2
6702 1135 5
6737 1135 1
6750 1135 1
6816 1135 4
6947 1135 1
6963 1135 2
7051 1135 2
7082 1135 5
7131 1135 1
7136 1135 2
7151 1135 1
7236 1135 1
7402 1135 1
7406 1135 2
7420 1135 2
7440 1135 1
7453 1135 1
7474 1135 2
7478 1135 1
7502 1135 2
7503 1135 2
7556 1135 3
7592 1135 1
7649 1135 1
7719 1135 1
7747 1135 1
7748 1135 2
7764 1135 1
7845 1135 1
7869 1135 1
8132 1135 1
8221 1135 1
8229 1135 1
8237 1135 1
8256 1135 1
8259 1135 1
8271 1135 1
8287 1135 1
8379 1135 1
8389 1135 1
8408 1135 1
8447 1135 1
8460 1135 1
8543 1135 3
8555 1135 3
8571 1135 1
8592 1135 1
8595 1135 1
8622 1135 1
8630 1135 1
8661 1135 1
8676 1135 5
8727 1135 3
8739 1135 1
8824 1135 4
8853 1135 3
8884 1135 1
8911 1135 1
8914 1135 1
8945 1135 1
8961 1135 1
9043 1135 1
9176 1135 1
9213 1135 1
9299 1135 1
9308 1135 3
9457 1135 1
9467 1135 1
9489 1135 1
9534 1135 1
9605 1135 2
9614 1135 1
9638 1135 1
9653 1135 1
9678 1135 1
9718 1135 1
9771 1135 1
9777 1135 1
9865 1135 31
9906 1135 1
9946 1135 1
9959 1135 1
10005 1135 3
10011 1135 1
10088 1135 1
10102 1135 2
10103 1135 2
10149 1135 1
10205 1135 1
10208 1135 1
10343 1135 1
10443 1135 1
10457 1135 1
10814 1135 1
10899 1135 1
10963 1135 2
10993 1135 1
11004 1135 1
11156 1135 1
11159 1135 1
11244 1135 1
11252 1135 1
11253 1135 1
11261 1135 1
11286 1135 1
11302 1135 1
11345 1135 2
11378 1135 2
11456 1135 1
11488 1135 1
11492 1135 1
11500 1135 1
11571 1135 1
11587 1135 1
11606 1135 1
11607 1135 1
11619 1135 1
11638 1135 2
11686 1135 2
11688 1135 1
11697 1135 1
11724 1135 1
11768 1135 1
11812 1135 1
11822 1135 1
11868 1135 3
11874 1135 1
11895 1135 1
11974 1135 1
11982 1135 1
11983 1135 1
12134 1135 5
12185 1135 1
12236 1135 1
12257 1135 1
12367 1135 1
12497 1135 1
12512 1135 1
12559 1135 3
12575 1135 1
12586 1135 4
12621 1135 1
12628 1135 2
12629 1135 2
12648 1135 1
12653 1135 1
12661 1135 1
12777 1135 1
12780 1135 1
12823 1135 1
12869 1135 1
12878 1135 1
12881 1135 9
13065 1135 1
13082 1135 1
13100 1135 3
13171 1135 1
13206 1135 1
13311 1135 1
13334 1135 1
13351 1135 1
13415 1135 1
13497 1135 1
14229 1135 3
14285 1135 6
14371 1135 2
14372 1135 1
14397 1135 1
14405 1135 2
14421 1135 1
14449 1135 13
14527 1135 1
14546 1135 2
14562 1135 1
14564 1135 10
14630 1135 2
14636 1135 7
14652 1135 1
14694 1135 1
14699 1135 1
14705 1135 5
14766 1135 1
14858 1135 17
14886 1135 1
14977 1135 1
15020 1135 1
15027 1135 2
15039 1135 1
15099 1135 2
15126 1135 1
15142 1135 1
15177 1135 3
15186 1135 1
15194 1135 4
15196 1135 1
15270 1135 1
15284 1135 1
15304 1135 3
15311 1135 76
15314 1135 4
15323 1135 1
15324 1135 1
15369 1135 2
15436 1135 1
15452 1135 2
15458 1135 2
15522 1135 1
15582 1135 8
15641 1135 7
15688 1135 2
15704 1135 1
15729 1135 4
15739 1135 3
15761 1135 1
15780 1135 1
15836 1135 1
15877 1135 1
15924 1135 1
15927 1135 4
15957 1135 1
15959 1135 4
15965 1135 1
15967 1135 34
15997 1135 2
16021 1135 1
16045 1135 1
16058 1135 1
16175 1135 2
22 1136 13
49 1136 1
97 1136 4
136 1136 1
156 1136 1
182 1136 1
199 1136 1
202 1136 1
204 1136 1
223 1136 1
226 1136 1
230 1136 1
247 1136 1
251 1136 10
258 1136 1
261 1136 1
274 1136 2
280 1136 1
282 1136 2
290 1136 1
296 1136 1
300 1136 1
304 1136 1
316 1136 1
361 1136 3
367 1136 1
368 1136 1
411 1136 1
439 1136 1
455 1136 1
469 1136 1
545 1136 1
564 1136 1
580 1136 17
589 1136 2
594 1136 3
630 1136 1
636 1136 1
637 1136 1
659 1136 1
666 1136 1
670 1136 1
676 1136 1
693 1136 1
703 1136 1
707 1136 1
743 1136 1
746 1136 1
756 1136 1
760 1136 1
796 1136 1
805 1136 1
822 1136 1
826 1136 1
831 1136 2
887 1136 1
901 1136 1
918 1136 2
919 1136 2
920 1136 1
1030 1136 1
1224 1136 2
1243 1136 1
1292 1136 1
1357 1136 26
1477 1136 1
1497 1136 1
1539 1136 1
1540 1136 1
1545 1136 2
1546 1136 1
1584 1136 1
1612 1136 1
1630 1136 5
1669 1136 9
1711 1136 1
1713 1136 1
1782 1136 2
1795 1136 1
1797 1136 1
1798 1136 2
1829 1136 1
1908 1136 1
1964 1136 1
2024 1136 4
2049 1136 10
2051 1136 1
2056 1136 1
2063 1136 1
2067 1136 1
2182 1136 1
2220 1136 1
2272 1136 3
2291 1136 6
2348 1136 1
2378 1136 2
2384 1136 1
2414 1136 1
2484 1136 1
2503 1136 2
2565 1136 1
2592 1136 1
2625 1136 1
2633 1136 2
2672 1136 1
2774 1136 1
2810 1136 1
2933 1136 1
2950 1136 1
2958 1136 2
3010 1136 1
3051 1136 1
3167 1136 1
3173 1136 1
3189 1136 1
3238 1136 1
3297 1136 1
3345 1136 2
3347 1136 1
3442 1136 2
3452 1136 1
3510 1136 1
3541 1136 1
3568 1136 2
3628 1136 1
3797 1136 3
3857 1136 1
3887 1136 1
3919 1136 1
3961 1136 6
3962 1136 1
4106 1136 2
4107 1136 3
4173 1136 1
4252 1136 1
4294 1136 2
4343 1136 2
4347 1136 1
4361 1136 1
4394 1136 1
4404 1136 1
4406 1136 2
4486 1136 1
4521 1136 1
4629 1136 2
4680 1136 1
4702 1136 1
4712 1136 2
4836 1136 1
4837 1136 1
4865 1136 1
4876 1136 1
4915 1136 1
4997 1136 1
5001 1136 1
5051 1136 1
5060 1136 1
5084 1136 1
5091 1136 1
5101 1136 1
5102 1136 1
5221 1136 1
5276 1136 1
5280 1136 1
5328 1136 1
5347 1136 4
5371 1136 1
5395 1136 1
5406 1136 1
5496 1136 2
5507 1136 1
5651 1136 1
5664 1136 1
5698 1136 2
5738 1136 1
5752 1136 1
5820 1136 1
5830 1136 1
5877 1136 1
5887 1136 1
5942 1136 1
6041 1136 3
6063 1136 1
6068 1136 2
6071 1136 3
6087 1136 1
6092 1136 1
6185 1136 1
6195 1136 2
6199 1136 3
6227 1136 1
6248 1136 1
6266 1136 1
6270 1136 1
6301 1136 1
6315 1136 1
6400 1136 1
6444 1136 3
6464 1136 1
6475 1136 1
6488 1136 1
6494 1136 1
6560 1136 1
6589 1136 1
6659 1136 1
6702 1136 1
6737 1136 1
6815 1136 1
6816 1136 3
6855 1136 1
6913 1136 1
6947 1136 1
7007 1136 1
7082 1136 3
7131 1136 1
7136 1136 2
7169 1136 1
7203 1136 1
7204 1136 1
7231 1136 1
7255 1136 2
7336 1136 1
7414 1136 1
7498 1136 1
7556 1136 1
7568 1136 1
7598 1136 1
7673 1136 1
7831 1136 1
7845 1136 2
7853 1136 1
7865 1136 1
7873 1136 1
8062 1136 2
8075 1136 1
8086 1136 1
8237 1136 2
8258 1136 1
8259 1136 1
8271 1136 3
8378 1136 1
8388 1136 2
8409 1136 2
8443 1136 2
8495 1136 1
8543 1136 2
8569 1136 1
8571 1136 1
8595 1136 2
8673 1136 2
8676 1136 2
8853 1136 1
8983 1136 1
9095 1136 2
9129 1136 1
9308 1136 1
9367 1136 1
9678 1136 1
9741 1136 1
9777 1136 1
9865 1136 8
9916 1136 1
9956 1136 4
10048 1136 3
10056 1136 2
10064 1136 1
10103 1136 1
10110 1136 1
10205 1136 3
10343 1136 1
10457 1136 1
10617 1136 1
10742 1136 1
10900 1136 1
10946 1136 1
10963 1136 1
11004 1136 2
11022 1136 1
11066 1136 1
11095 1136 1
11226 1136 2
11253 1136 1
11365 1136 2
11378 1136 2
11390 1136 2
11422 1136 1
11424 1136 1
11456 1136 1
11467 1136 1
11481 1136 1
11500 1136 1
11533 1136 1
11545 1136 1
11558 1136 1
11587 1136 2
11592 1136 1
11697 1136 1
11726 1136 1
11795 1136 1
11816 1136 1
11852 1136 1
11868 1136 1
11915 1136 1
11974 1136 2
11993 1136 1
12134 1136 7
12171 1136 2
12257 1136 1
12299 1136 1
12526 1136 1
12621 1136 1
12623 1136 1
12653 1136 1
12661 1136 2
12717 1136 1
12869 1136 1
12872 1136 1
12881 1136 1
12936 1136 1
13004 1136 1
13049 1136 1
13092 1136 2
13115 1136 1
13141 1136 1
13164 1136 1
13233 1136 1
13298 1136 1
13327 1136 1
13334 1136 1
13340 1136 1
13371 1136 1
13388 1136 1
13403 1136 1
13415 1136 1
13439 1136 1
14285 1136 2
14398 1136 1
14405 1136 3
14449 1136 10
14477 1136 1
14546 1136 1
14564 1136 3
14589 1136 1
14630 1136 1
14636 1136 6
14691 1136 1
14699 1136 2
14705 1136 1
14751 1136 1
14858 1136 19
15024 1136 1
15051 1136 1
15099 1136 1
15126 1136 2
15190 1136 1
15194 1136 7
15196 1136 1
15284 1136 1
15304 1136 2
15311 1136 20
15314 1136 1
15334 1136 1
15369 1136 3
15452 1136 2
15458 1136 1
15532 1136 1
15582 1136 2
15641 1136 1
15688 1136 1
15704 1136 2
15729 1136 2
15739 1136 1
15835 1136 1
15927 1136 1
15957 1136 2
15967 1136 18
15997 1136 1
15998 1136 1
16030 1136 1
16036 1136 2
18 1137 1
22 1137 11
23 1137 1
58 1137 2
73 1137 2
97 1137 2
116 1137 1
139 1137 1
153 1137 1
202 1137 1
204 1137 1
217 1137 3
251 1137 2
258 1137 1
267 1137 1
270 1137 1
273 1137 1
275 1137 2
280 1137 2
282 1137 5
284 1137 1
287 1137 2
294 1137 1
297 1137 2
298 1137 2
300 1137 1
302 1137 2
307 1137 2
315 1137 1
330 1137 3
361 1137 1
374 1137 1
378 1137 1
379 1137 1
381 1137 2
382 1137 1
389 1137 1
392 1137 1
397 1137 1
413 1137 1
416 1137 1
424 1137 1
436 1137 1
456 1137 1
465 1137 1
469 1137 3
471 1137 1
484 1137 10
495 1137 1
523 1137 1
547 1137 1
551 1137 1
564 1137 1
580 1137 15
594 1137 5
630 1137 1
636 1137 1
641 1137 1
647 1137 1
668 1137 2
683 1137 1
693 1137 3
721 1137 2
749 1137 2
750 1137 1
752 1137 1
834 1137 1
890 1137 1
918 1137 9
919 1137 2
920 1137 1
954 1137 1
1028 1137 2
1030 1137 3
1166 1137 1
1265 1137 1
1268 1137 1
1338 1137 1
1339 1137 1
1357 1137 83
1483 1137 1
1540 1137 1
1584 1137 1
1618 1137 1
1630 1137 2
1638 1137 1
1655 1137 2
1669 1137 10
1757 1137 1
1763 1137 1
1782 1137 3
1792 1137 1
1829 1137 1
1897 1137 3
1918 1137 1
1957 1137 1
1964 1137 1
2024 1137 5
2028 1137 1
2049 1137 3
2063 1137 1
2067 1137 2
2068 1137 1
2291 1137 12
2326 1137 1
2349 1137 1
2353 1137 2
2372 1137 2
2378 1137 1
2503 1137 1
2617 1137 1
2633 1137 1
2764 1137 1
2852 1137 1
2910 1137 1
2911 1137 1
2926 1137 2
2947 1137 1
2958 1137 2
3029 1137 1
3032 1137 1
3175 1137 1
3189 1137 1
3234 1137 1
3265 1137 2
3333 1137 1
3347 1137 1
3350 1137 1
3398 1137 1
3511 1137 1
3513 1137 1
3545 1137 1
3588 1137 2
3620 1137 1
3797 1137 1
3813 1137 1
3819 1137 1
3856 1137 1
3947 1137 1
3960 1137 1
3961 1137 19
3962 1137 7
4067 1137 1
4106 1137 1
4107 1137 1
4118 1137 1
4205 1137 1
4250 1137 1
4294 1137 6
4338 1137 1
4341 1137 1
4365 1137 1
4384 1137 1
4406 1137 2
4471 1137 1
4564 1137 1
4629 1137 2
4637 1137 1
4712 1137 4
4733 1137 1
4794 1137 1
4839 1137 1
4895 1137 1
4963 1137 1
5000 1137 3
5001 1137 1
5033 1137 1
5102 1137 3
5105 1137 1
5119 1137 1
5236 1137 1
5245 1137 1
5246 1137 1
5316 1137 1
5371 1137 1
5393 1137 2
5449 1137 2
5453 1137 1
5465 1137 1
5497 1137 4
5522 1137 1
5534 1137 1
5535 1137 1
5564 1137 1
5719 1137 2
5721 1137 1
5803 1137 1
5927 1137 1
5942 1137 1
5997 1137 1
5998 1137 1
6032 1137 1
6039 1137 1
6041 1137 1
6063 1137 1
6095 1137 1
6140 1137 1
6183 1137 1
6185 1137 3
6195 1137 2
6199 1137 3
6253 1137 2
6262 1137 1
6301 1137 1
6314 1137 2
6444 1137 1
6476 1137 1
6488 1137 1
6560 1137 1
6567 1137 2
6583 1137 1
6584 1137 1
6627 1137 1
6633 1137 1
6659 1137 2
6702 1137 3
6785 1137 1
6815 1137 1
6816 1137 1
6857 1137 2
6912 1137 1
6970 1137 1
6995 1137 1
7107 1137 1
7131 1137 3
7136 1137 4
7278 1137 1
7336 1137 1
7406 1137 2
7474 1137 2
7502 1137 4
7592 1137 1
7642 1137 1
7727 1137 1
7733 1137 1
7747 1137 1
7748 1137 1
7805 1137 1
7861 1137 1
7889 1137 1
8037 1137 1
8086 1137 1
8188 1137 1
8193 1137 1
8258 1137 1
8271 1137 1
8379 1137 1
8383 1137 1
8410 1137 2
8460 1137 1
8492 1137 1
8543 1137 2
8555 1137 2
8595 1137 1
8614 1137 1
8630 1137 1
8649 1137 1
8655 1137 5
8676 1137 4
8682 1137 1
8727 1137 1
8739 1137 1
8781 1137 1
8824 1137 1
8983 1137 1
9022 1137 1
9026 1137 1
9057 1137 1
9062 1137 1
9137 1137 1
9292 1137 1
9367 1137 1
9489 1137 1
9494 1137 1
9552 1137 1
9578 1137 1
9814 1137 1
9865 1137 29
9868 1137 1
9916 1137 1
9926 1137 1
9978 1137 4
10011 1137 1
10024 1137 1
10048 1137 1
10103 1137 1
10156 1137 1
10254 1137 1
10302 1137 1
10440 1137 1
11004 1137 1
11021 1137 1
11022 1137 2
11135 1137 1
11156 1137 1
11173 1137 1
11245 1137 1
11253 1137 1
11273 1137 1
11352 1137 1
11378 1137 1
11456 1137 2
11467 1137 1
11488 1137 1
11546 1137 1
11571 1137 1
11619 1137 3
11692 1137 1
11724 1137 1
11729 1137 1
11837 1137 2
11866 1137 1
11868 1137 1
11895 1137 1
11925 1137 1
11990 1137 1
12025 1137 1
12089 1137 1
12128 1137 2
12134 1137 4
12158 1137 1
12292 1137 1
12348 1137 1
12349 1137 1
12445 1137 1
12564 1137 1
12586 1137 1
12592 1137 1
12621 1137 1
12629 1137 1
12653 1137 1
12728 1137 1
12869 1137 1
12881 1137 13
12926 1137 1
13115 1137 2
13130 1137 1
13171 1137 1
13312 1137 1
13370 1137 1
13401 1137 1
13403 1137 1
13446 1137 1
13469 1137 1
13506 1137 1
14206 1137 7
14229 1137 5
14249 1137 1
14285 1137 2
14396 1137 1
14397 1137 1
14399 1137 2
14405 1137 6
14421 1137 2
14449 1137 14
14477 1137 3
14527 1137 4
14546 1137 7
14564 1137 27
14589 1137 1
14636 1137 8
14691 1137 3
14699 1137 3
14705 1137 2
14734 1137 1
14766 1137 1
14858 1137 4
15015 1137 2
15027 1137 4
15126 1137 2
15177 1137 1
15190 1137 3
15194 1137 10
15196 1137 1
15222 1137 1
15284 1137 5
15311 1137 118
15314 1137 2
15324 1137 6
15532 1137 1
15560 1137 2
15582 1137 10
15641 1137 16
15688 1137 2
15704 1137 1
15729 1137 3
15731 1137 1
15780 1137 3
15835 1137 2
15836 1137 1
15861 1137 1
15877 1137 1
15927 1137 3
15957 1137 4
15959 1137 1
15967 1137 44
15997 1137 3
16036 1137 2
16092 1137 1
16136 1137 1
18 1138 1
22 1138 13
30 1138 1
97 1138 2
139 1138 1
148 1138 1
159 1138 1
190 1138 1
230 1138 1
251 1138 3
270 1138 1
274 1138 2
275 1138 1
282 1138 1
289 1138 2
292 1138 1
294 1138 2
296 1138 1
298 1138 1
299 1138 2
305 1138 1
316 1138 2
321 1138 1
327 1138 1
330 1138 2
389 1138 1
423 1138 1
439 1138 1
440 1138 1
455 1138 1
526 1138 1
532 1138 1
540 1138 1
545 1138 1
547 1138 1
562 1138 1
569 1138 1
574 1138 1
580 1138 5
591 1138 1
592 1138 1
594 1138 5
647 1138 1
659 1138 1
670 1138 1
717 1138 1
727 1138 1
756 1138 1
890 1138 2
918 1138 2
1030 1138 2
1064 1138 1
1092 1138 1
1194 1138 1
1240 1138 1
1270 1138 1
1292 1138 1
1357 1138 51
1494 1138 1
1536 1138 1
1541 1138 1
1545 1138 2
1548 1138 1
1555 1138 1
1584 1138 2
1630 1138 1
1669 1138 13
1713 1138 2
1782 1138 1
1798 1138 2
1859 1138 1
1904 1138 1
1957 1138 1
2020 1138 1
2024 1138 5
2049 1138 3
2063 1138 1
2067 1138 2
2129 1138 1
2176 1138 1
2182 1138 1
2202 1138 1
2272 1138 3
2291 1138 5
2325 1138 1
2353 1138 1
2456 1138 1
2484 1138 1
2525 1138 1
2592 1138 2
2597 1138 1
2616 1138 2
2633 1138 1
2647 1138 1
2810 1138 1
2852 1138 1
2926 1138 2
2958 1138 3
3173 1138 2
3189 1138 4
3192 1138 1
3371 1138 2
3375 1138 3
3398 1138 1
3412 1138 1
3424 1138 1
3463 1138 1
3520 1138 1
3548 1138 1
3551 1138 1
3588 1138 1
3707 1138 1
3797 1138 2
3802 1138 2
3806 1138 1
3860 1138 1
3876 1138 1
3961 1138 6
3962 1138 4
4067 1138 1
4107 1138 3
4216 1138 1
4294 1138 2
4336 1138 2
4353 1138 1
4355 1138 1
4362 1138 1
4363 1138 1
4365 1138 1
4376 1138 1
4383 1138 1
4384 1138 1
4406 1138 1
4417 1138 1
4448 1138 1
4519 1138 1
4521 1138 1
4524 1138 1
4557 1138 1
4629 1138 1
4665 1138 1
4692 1138 1
4708 1138 1
4712 1138 1
4733 1138 1
4750 1138 1
4778 1138 1
4839 1138 2
4840 1138 1
4934 1138 1
4956 1138 1
4963 1138 1
5018 1138 2
5101 1138 1
5102 1138 1
5106 1138 1
5117 1138 1
5119 1138 2
5316 1138 1
5371 1138 1
5374 1138 1
5447 1138 1
5497 1138 3
5507 1138 1
5572 1138 1
5698 1138 1
5860 1138 1
5924 1138 2
5942 1138 1
6009 1138 1
6041 1138 1
6061 1138 1
6195 1138 1
6199 1138 5
6227 1138 1
6230 1138 1
6270 1138 1
6272 1138 2
6301 1138 1
6319 1138 1
6375 1138 1
6397 1138 1
6444 1138 1
6476 1138 1
6488 1138 2
6697 1138 1
6698 1138 1
6702 1138 2
6746 1138 1
6816 1138 1
6860 1138 1
6912 1138 1
6947 1138 1
6972 1138 1
6995 1138 1
7107 1138 1
7131 1138 4
7136 1138 6
7179 1138 1
7204 1138 2
7231 1138 1
7353 1138 1
7355 1138 3
7403 1138 1
7414 1138 1
7474 1138 2
7497 1138 2
7500 1138 1
7502 1138 3
7503 1138 1
7556 1138 1
7673 1138 1
7719 1138 1
7823 1138 1
7838 1138 1
7844 1138 2
7888 1138 1
8106 1138 1
8237 1138 2
8257 1138 1
8258 1138 2
8261 1138 1
8386 1138 1
8460 1138 3
8462 1138 1
8555 1138 4
8569 1138 2
8592 1138 1
8595 1138 4
8596 1138 1
8621 1138 1
8622 1138 1
8649 1138 1
8673 1138 1
8676 1138 4
8727 1138 3
8824 1138 1
8827 1138 1
8836 1138 1
8839 1138 1
8853 1138 1
8864 1138 1
8883 1138 1
8884 1138 1
9115 1138 1
9117 1138 1
9183 1138 1
9194 1138 2
9205 1138 1
9271 1138 2
9292 1138 1
9297 1138 1
9350 1138 2
9367 1138 2
9605 1138 1
9617 1138 2
9623 1138 1
9624 1138 1
9653 1138 1
9742 1138 1
9857 1138 1
9865 1138 14
9909 1138 2
9956 1138 1
9978 1138 1
10011 1138 1
10103 1138 1
10206 1138 1
10291 1138 2
10308 1138 1
10458 1138 1
10463 1138 1
10952 1138 1
11135 1138 1
11173 1138 3
11253 1138 3
11261 1138 2
11345 1138 1
11391 1138 1
11430 1138 1
11456 1138 1
11488 1138 1
11571 1138 1
11729 1138 1
11868 1138 1
11930 1138 1
12050 1138 1
12092 1138 1
12128 1138 1
12196 1138 1
12257 1138 1
12331 1138 3
12367 1138 1
12559 1138 1
12592 1138 1
12609 1138 2
12629 1138 1
12641 1138 1
12653 1138 1
12661 1138 1
12677 1138 1
12728 1138 1
12805 1138 1
12860 1138 1
12869 1138 2
12872 1138 1
12881 1138 7
12893 1138 2
12962 1138 2
13082 1138 1
13100 1138 2
13115 1138 1
13141 1138 1
13206 1138 1
13302 1138 1
13456 1138 1
13503 1138 1
14206 1138 1
14285 1138 2
14371 1138 1
14396 1138 1
14405 1138 1
14421 1138 1
14449 1138 7
14527 1138 1
14546 1138 3
14564 1138 12
14589 1138 2
14636 1138 5
14668 1138 1
14699 1138 2
14705 1138 3
14837 1138 1
14858 1138 19
14901 1138 2
14911 1138 1
14977 1138 5
14997 1138 1
15020 1138 1
15027 1138 2
15194 1138 6
15284 1138 1
15304 1138 2
15311 1138 107
15324 1138 2
15369 1138 1
15436 1138 1
15452 1138 3
15556 1138 1
15582 1138 8
15641 1138 2
15701 1138 1
15739 1138 1
15780 1138 2
15804 1138 1
15813 1138 1
15835 1138 1
15957 1138 1
15967 1138 40
15997 1138 1
15998 1138 1
16021 1138 1
16036 1138 1
22 1139 4
26 1139 2
54 1139 1
97 1139 2
116 1139 1
136 1139 1
148 1139 2
179 1139 1
187 1139 1
199 1139 1
200 1139 1
202 1139 2
203 1139 1
218 1139 1
223 1139 1
226 1139 1
231 1139 1
251 1139 2
262 1139 1
268 1139 2
269 1139 1
270 1139 1
274 1139 1
275 1139 1
282 1139 2
294 1139 1
298 1139 1
299 1139 2
303 1139 1
304 1139 2
313 1139 1
325 1139 1
337 1139 1
361 1139 1
364 1139 1
389 1139 1
423 1139 2
426 1139 3
455 1139 1
469 1139 2
484 1139 3
520 1139 1
532 1139 1
547 1139 1
558 1139 3
563 1139 1
574 1139 2
580 1139 5
594 1139 1
621 1139 1
641 1139 3
643 1139 1
659 1139 1
670 1139 1
702 1139 1
727 1139 1
759 1139 1
789 1139 1
818 1139 1
901 1139 1
918 1139 5
919 1139 1
1030 1139 3
1196 1139 1
1224 1139 1
1281 1139 1
1338 1139 1
1357 1139 28
1423 1139 1
1496 1139 1
1555 1139 1
1584 1139 1
1635 1139 1
1670 1139 1
1680 1139 1
1755 1139 1
1760 1139 1
1782 1139 2
1795 1139 1
1798 1139 2
1829 1139 1
1897 1139 2
1918 1139 2
1928 1139 1
1932 1139 1
2012 1139 1
2024 1139 5
2049 1139 5
2063 1139 2
2067 1139 1
2087 1139 1
2095 1139 1
2129 1139 1
2170 1139 1
2236 1139 1
2272 1139 1
2291 1139 10
2306 1139 1
2371 1139 1
2372 1139 2
2397 1139 1
2484 1139 4
2486 1139 1
2592 1139 4
2675 1139 1
2813 1139 1
2845 1139 1
2852 1139 1
2877 1139 1
2958 1139 2
3010 1139 1
3061 1139 1
3167 1139 1
3189 1139 2
3192 1139 1
3265 1139 1
3267 1139 1
3377 1139 2
3384 1139 1
3448 1139 1
3463 1139 1
3470 1139 1
3520 1139 1
3522 1139 1
3797 1139 1
3833 1139 1
3867 1139 1
3941 1139 1
3960 1139 1
3961 1139 3
3962 1139 2
4051 1139 1
4106 1139 1
4210 1139 1
4252 1139 1
4294 1139 1
4338 1139 1
4341 1139 1
4360 1139 1
4362 1139 2
4365 1139 1
4376 1139 2
4406 1139 2
4471 1139 1
4486 1139 1
4555 1139 1
4599 1139 1
4696 1139 1
4777 1139 2
4780 1139 1
4782 1139 1
4794 1139 1
4811 1139 1
4828 1139 2
4839 1139 4
4909 1139 1
4944 1139 1
4966 1139 1
5000 1139 1
5013 1139 1
5018 1139 2
5021 1139 1
5092 1139 3
5101 1139 1
5102 1139 2
5115 1139 1
5119 1139 2
5174 1139 1
5217 1139 1
5329 1139 1
5338 1139 2
5347 1139 1
5371 1139 1
5378 1139 1
5414 1139 1
5449 1139 1
5473 1139 1
5497 1139 5
5534 1139 2
5745 1139 2
5809 1139 1
5845 1139 1
5881 1139 1
6033 1139 1
6041 1139 2
6061 1139 1
6068 1139 2
6071 1139 2
6183 1139 1
6185 1139 1
6199 1139 1
6227 1139 2
6314 1139 3
6327 1139 1
6381 1139 1
6385 1139 2
6447 1139 1
6488 1139 2
6615 1139 1
6659 1139 2
6702 1139 2
6750 1139 1
6815 1139 1
6926 1139 1
7008 1139 1
7040 1139 1
7069 1139 1
7107 1139 1
7120 1139 1
7131 1139 3
7136 1139 2
7169 1139 1
7204 1139 2
7216 1139 1
7231 1139 1
7310 1139 1
7474 1139 2
7502 1139 1
7592 1139 1
7594 1139 1
7633 1139 1
7685 1139 1
7803 1139 1
7845 1139 1
7869 1139 1
7972 1139 1
8019 1139 1
8054 1139 2
8075 1139 1
8259 1139 1
8271 1139 2
8379 1139 2
8410 1139 2
8477 1139 1
8575 1139 1
8595 1139 2
8627 1139 1
8631 1139 1
8655 1139 1
8676 1139 5
8680 1139 1
8710 1139 1
8727 1139 3
8739 1139 1
8767 1139 2
8777 1139 1
8802 1139 1
8824 1139 1
8827 1139 2
8834 1139 1
8883 1139 1
8884 1139 1
8891 1139 1
9043 1139 1
9170 1139 1
9250 1139 1
9297 1139 1
9308 1139 2
9366 1139 1
9367 1139 1
9604 1139 1
9605 1139 3
9610 1139 1
9613 1139 1
9614 1139 1
9742 1139 3
9764 1139 1
9777 1139 1
9801 1139 1
9821 1139 1
9865 1139 9
9879 1139 1
9916 1139 1
9926 1139 1
9956 1139 1
9978 1139 4
9986 1139 1
10056 1139 2
10091 1139 1
10103 1139 3
10205 1139 1
10219 1139 1
10302 1139 1
10449 1139 1
11010 1139 1
11095 1139 1
11135 1139 1
11173 1139 1
11222 1139 1
11229 1139 1
11330 1139 1
11345 1139 1
11378 1139 1
11729 1139 2
11868 1139 1
11878 1139 1
11915 1139 1
12127 1139 1
12134 1139 1
12331 1139 2
12366 1139 1
12592 1139 1
12625 1139 1
12642 1139 1
12860 1139 1
12869 1139 1
12881 1139 11
13067 1139 1
13092 1139 1
13100 1139 1
13242 1139 1
13334 1139 2
13491 1139 4
13494 1139 2
13507 1139 2
14229 1139 1
14323 1139 1
14397 1139 1
14449 1139 5
14546 1139 3
14564 1139 3
14636 1139 1
14652 1139 1
14691 1139 1
14699 1139 1
14858 1139 9
14997 1139 1
15027 1139 4
15126 1139 1
15194 1139 2
15270 1139 2
15284 1139 1
15304 1139 1
15311 1139 26
15334 1139 1
15369 1139 1
15452 1139 2
15458 1139 2
15582 1139 4
15612 1139 1
15641 1139 1
15719 1139 1
15729 1139 1
15836 1139 2
15845 1139 1
15924 1139 1
15957 1139 1
15959 1139 1
15967 1139 14
16092 1139 3
16136 1139 1
16168 1139 1
22 1140 3
39 1140 1
49 1140 1
54 1140 1
84 1140 1
97 1140 1
116 1140 1
148 1140 2
156 1140 2
158 1140 1
217 1140 2
218 1140 2
267 1140 3
270 1140 1
279 1140 1
280 1140 1
282 1140 2
291 1140 1
292 1140 1
294 1140 2
296 1140 3
297 1140 1
309 1140 1
316 1140 3
327 1140 1
342 1140 1
361 1140 2
381 1140 1
389 1140 1
413 1140 1
416 1140 1
436 1140 1
440 1140 1
442 1140 1
465 1140 1
469 1140 1
484 1140 1
485 1140 1
532 1140 1
545 1140 2
558 1140 1
561 1140 1
562 1140 1
564 1140 1
567 1140 1
574 1140 3
580 1140 9
589 1140 1
591 1140 2
594 1140 4
630 1140 2
637 1140 3
641 1140 1
668 1140 1
670 1140 1
686 1140 1
699 1140 1
721 1140 1
727 1140 2
829 1140 2
831 1140 1
918 1140 5
919 1140 2
920 1140 1
1028 1140 3
1030 1140 1
1176 1140 1
1357 1140 46
1386 1140 1
1584 1140 1
1633 1140 1
1669 1140 2
1685 1140 1
1768 1140 1
1782 1140 3
1798 1140 1
1899 1140 1
1964 1140 1
2024 1140 1
2049 1140 1
2063 1140 1
2067 1140 4
2129 1140 1
2202 1140 1
2205 1140 1
2258 1140 1
2272 1140 1
2291 1140 2
2350 1140 1
2372 1140 1
2471 1140 1
2486 1140 1
2616 1140 1
2620 1140 2
2633 1140 1
2912 1140 1
2926 1140 2
2958 1140 2
3134 1140 1
3167 1140 1
3185 1140 1
3189 1140 2
3258 1140 1
3265 1140 1
3384 1140 1
3520 1140 1
3574 1140 2
3588 1140 2
3619 1140 1
3797 1140 3
3819 1140 1
3829 1140 1
3857 1140 1
3860 1140 1
3960 1140 1
3961 1140 11
3962 1140 3
3964 1140 1
3970 1140 2
4107 1140 3
4109 1140 1
4217 1140 1
4225 1140 1
4294 1140 2
4363 1140 1
4365 1140 1
4369 1140 1
4393 1140 1
4406 1140 1
4411 1140 2
4521 1140 1
4712 1140 1
4716 1140 1
4839 1140 2
4935 1140 1
5001 1140 1
5018 1140 1
5102 1140 1
5119 1140 1
5124 1140 1
5239 1140 2
5252 1140 1
5329 1140 1
5347 1140 1
5371 1140 1
5429 1140 1
5449 1140 1
5497 1140 2
5534 1140 1
5607 1140 1
5617 1140 1
5626 1140 1
5704 1140 1
5719 1140 1
5735 1140 1
5740 1140 1
5752 1140 1
5836 1140 1
5952 1140 1
5973 1140 1
6041 1140 2
6185 1140 1
6199 1140 2
6234 1140 1
6281 1140 1
6314 1140 3
6340 1140 1
6488 1140 2
6524 1140 1
6532 1140 1
6584 1140 1
6589 1140 1
6737 1140 1
6815 1140 2
6995 1140 2
7082 1140 1
7107 1140 1
7131 1140 1
7136 1140 3
7231 1140 1
7405 1140 1
7497 1140 1
7502 1140 1
7503 1140 1
7534 1140 1
7592 1140 2
7616 1140 1
7805 1140 1
7845 1140 1
7861 1140 1
8237 1140 1
8255 1140 1
8271 1140 2
8378 1140 1
8379 1140 3
8410 1140 2
8555 1140 1
8595 1140 4
8630 1140 1
8676 1140 4
8727 1140 1
8739 1140 1
8824 1140 1
8827 1140 1
9158 1140 1
9170 1140 1
9183 1140 1
9366 1140 1
9367 1140 1
9467 1140 1
9534 1140 1
9624 1140 2
9638 1140 1
9865 1140 15
9880 1140 1
9946 1140 1
10001 1140 1
10010 1140 1
10064 1140 1
10103 1140 1
10119 1140 1
10205 1140 1
10291 1140 1
10346 1140 1
10952 1140 1
11022 1140 3
11135 1140 2
11164 1140 1
11173 1140 1
11456 1140 1
11471 1140 1
11487 1140 1
11544 1140 1
11587 1140 4
11619 1140 3
11657 1140 1
11669 1140 1
11692 1140 1
11697 1140 1
11729 1140 2
11774 1140 1
11806 1140 2
11808 1140 1
11829 1140 1
11837 1140 1
11868 1140 1
11974 1140 1
12031 1140 1
12146 1140 1
12197 1140 1
12234 1140 1
12299 1140 1
12348 1140 2
12501 1140 1
12575 1140 1
12629 1140 1
12630 1140 1
12642 1140 2
12773 1140 1
12869 1140 1
12872 1140 1
12879 1140 1
12881 1140 2
13100 1140 2
13171 1140 2
13206 1140 1
13351 1140 2
13403 1140 2
13503 1140 1
14009 1140 1
14206 1140 3
14229 1140 1
14285 1140 3
14396 1140 2
14399 1140 1
14405 1140 1
14421 1140 5
14449 1140 11
14472 1140 1
14495 1140 1
14546 1140 4
14564 1140 4
14636 1140 5
14705 1140 2
14766 1140 1
14858 1140 6
14911 1140 1
14930 1140 1
14977 1140 1
15015 1140 1
15082 1140 1
15099 1140 2
15126 1140 1
15194 1140 6
15284 1140 1
15311 1140 44
15324 1140 5
15369 1140 1
15458 1140 1
15582 1140 9
15641 1140 1
15688 1140 1
15729 1140 2
15739 1140 2
15813 1140 2
15862 1140 1
15957 1140 1
15959 1140 1
15967 1140 30
16092 1140 3
16136 1140 1
22 1141 7
97 1141 4
103 1141 2
116 1141 1
148 1141 1
156 1141 4
221 1141 1
230 1141 1
247 1141 1
253 1141 1
259 1141 1
267 1141 1
269 1141 1
270 1141 1
273 1141 1
274 1141 1
280 1141 1
287 1141 1
289 1141 2
292 1141 1
294 1141 1
302 1141 1
304 1141 1
316 1141 2
327 1141 1
330 1141 1
364 1141 1
381 1141 2
389 1141 1
397 1141 1
413 1141 2
423 1141 3
436 1141 1
439 1141 1
468 1141 1
484 1141 1
520 1141 1
522 1141 1
545 1141 1
551 1141 1
563 1141 1
580 1141 5
589 1141 10
591 1141 1
594 1141 1
630 1141 2
636 1141 1
637 1141 1
647 1141 1
680 1141 1
721 1141 1
752 1141 1
764 1141 1
831 1141 4
877 1141 4
890 1141 1
919 1141 4
997 1141 1
1030 1141 3
1037 1141 1
1080 1141 1
1194 1141 1
1203 1141 1
1240 1141 2
1333 1141 1
1357 1141 26
1431 1141 2
1505 1141 1
1520 1141 2
1655 1141 1
1727 1141 1
1791 1141 1
1797 1141 1
1798 1141 1
1814 1141 1
1897 1141 1
2024 1141 1
2035 1141 1
2049 1141 6
2063 1141 1
2176 1141 1
2221 1141 1
2291 1141 2
2339 1141 1
2350 1141 2
2378 1141 1
2476 1141 1
2592 1141 2
2595 1141 1
2599 1141 1
2617 1141 3
2694 1141 1
2740 1141 1
2822 1141 7
2926 1141 2
2931 1141 1
2958 1141 4
2984 1141 1
2989 1141 1
3061 1141 1
3189 1141 2
3231 1141 1
3265 1141 1
3308 1141 1
3345 1141 1
3375 1141 1
3384 1141 1
3412 1141 1
3438 1141 1
3442 1141 2
3541 1141 1
3545 1141 1
3564 1141 1
3574 1141 2
3670 1141 1
3797 1141 1
3802 1141 1
3836 1141 1
3844 1141 1
3919 1141 1
3961 1141 5
4011 1141 1
4040 1141 2
4073 1141 2
4118 1141 1
4141 1141 2
4294 1141 1
4349 1141 1
4362 1141 1
4381 1141 1
4393 1141 1
4398 1141 1
4497 1141 1
4500 1141 1
4556 1141 1
4614 1141 1
4629 1141 1
4782 1141 1
4790 1141 1
4888 1141 1
5101 1141 1
5152 1141 1
5265 1141 1
5393 1141 1
5423 1141 1
5497 1141 1
5535 1141 1
5553 1141 1
5576 1141 1
5664 1141 1
5721 1141 2
5849 1141 1
5942 1141 1
6032 1141 1
6041 1141 2
6124 1141 1
6172 1141 1
6177 1141 1
6185 1141 2
6199 1141 4
6202 1141 1
6227 1141 1
6231 1141 1
6436 1141 1
6488 1141 1
6568 1141 1
6659 1141 1
6671 1141 1
6745 1141 1
6747 1141 1
6750 1141 1
6768 1141 1
6857 1141 1
6995 1141 1
7008 1141 1
7082 1141 1
7107 1141 41
7131 1141 1
7136 1141 3
7151 1141 1
7204 1141 1
7231 1141 1
7355 1141 1
7474 1141 1
7502 1141 1
7556 1141 1
7739 1141 1
7746 1141 19
7747 1141 12
7788 1141 1
7844 1141 1
7858 1141 1
8044 1141 1
8067 1141 1
8075 1141 1
8229 1141 1
8255 1141 1
8257 1141 1
8261 1141 1
8305 1141 1
8460 1141 1
8462 1141 1
8541 1141 1
8555 1141 1
8595 1141 1
8676 1141 3
8802 1141 1
8824 1141 2
8827 1141 2
8868 1141 1
8884 1141 1
8891 1141 1
9095 1141 1
9123 1141 2
9158 1141 1
9367 1141 1
9383 1141 2
9574 1141 1
9700 1141 1
9771 1141 1
9865 1141 9
9978 1141 1
9995 1141 1
10056 1141 3
10102 1141 1
10103 1141 3
10254 1141 1
10381 1141 1
10963 1141 1
11004 1141 2
11067 1141 1
11087 1141 1
11114 1141 1
11122 1141 1
11213 1141 1
11217 1141 1
11252 1141 1
11253 1141 2
11261 1141 1
11345 1141 1
11371 1141 1
11393 1141 1
11400 1141 1
11444 1141 1
11452 1141 1
11456 1141 1
11471 1141 5
11491 1141 1
11496 1141 1
11512 1141 2
11533 1141 1
11549 1141 1
11554 1141 1
11587 1141 1
11619 1141 2
11692 1141 1
11696 1141 1
11866 1141 1
11868 1141 1
11895 1141 1
11974 1141 3
12000 1141 1
12089 1141 1
12257 1141 1
12331 1141 1
12348 1141 1
12367 1141 1
12512 1141 1
12630 1141 1
12862 1141 1
12869 1141 1
12881 1141 184
12923 1141 1
13092 1141 1
13100 1141 3
13141 1141 1
13246 1141 8
13247 1141 1
13334 1141 1
13341 1141 1
13478 1141 1
13487 1141 1
13507 1141 2
14285 1141 1
14323 1141 1
14372 1141 4
14404 1141 1
14405 1141 2
14421 1141 3
14449 1141 3
14477 1141 1
14564 1141 8
14636 1141 3
14689 1141 1
14699 1141 2
14751 1141 1
14774 1141 1
14858 1141 7
14949 1141 1
15008 1141 2
15126 1141 1
15194 1141 2
15203 1141 1
15284 1141 1
15311 1141 28
15332 1141 1
15452 1141 1
15527 1141 1
15560 1141 1
15582 1141 2
15690 1141 1
15729 1141 2
15780 1141 2
15830 1141 1
15927 1141 1
15957 1141 1
15967 1141 9
16049 1141 1
16168 1141 1
6 1142 1
22 1142 13
27 1142 2
39 1142 1
102 1142 1
156 1142 2
203 1142 1
205 1142 1
221 1142 1
230 1142 1
243 1142 1
251 1142 3
261 1142 1
269 1142 2
270 1142 3
271 1142 1
274 1142 1
279 1142 1
281 1142 1
282 1142 1
283 1142 2
290 1142 1
293 1142 2
297 1142 1
299 1142 2
305 1142 1
316 1142 1
330 1142 1
413 1142 1
416 1142 1
449 1142 1
484 1142 1
494 1142 1
519 1142 1
540 1142 1
558 1142 1
567 1142 1
574 1142 1
580 1142 8
589 1142 2
594 1142 3
659 1142 1
721 1142 1
727 1142 1
743 1142 1
750 1142 1
754 1142 1
821 1142 1
831 1142 2
877 1142 1
918 1142 6
997 1142 1
1028 1142 1
1118 1142 1
1138 1142 1
1160 1142 1
1203 1142 1
1224 1142 1
1240 1142 2
1263 1142 1
1357 1142 38
1483 1142 1
1484 1142 1
1511 1142 1
1541 1142 1
1545 1142 4
1584 1142 2
1630 1142 1
1655 1142 1
1669 1142 12
1687 1142 1
1782 1142 1
1792 1142 1
1797 1142 1
1798 1142 1
1805 1142 1
1897 1142 2
2024 1142 4
2028 1142 2
2049 1142 4
2063 1142 3
2067 1142 3
2138 1142 1
2170 1142 1
2176 1142 1
2178 1142 1
2220 1142 1
2291 1142 9
2326 1142 1
2378 1142 1
2385 1142 1
2467 1142 2
2484 1142 1
2503 1142 2
2592 1142 1
2617 1142 2
2620 1142 3
2633 1142 1
2823 1142 2
2831 1142 1
2891 1142 1
2910 1142 1
2926 1142 8
2958 1142 4
2989 1142 2
3173 1142 2
3175 1142 1
3203 1142 1
3308 1142 1
3346 1142 2
3371 1142 2
3377 1142 1
3392 1142 1
3448 1142 1
3463 1142 1
3609 1142 1
3619 1142 1
3620 1142 1
3779 1142 1
3797 1142 2
3857 1142 1
3960 1142 1
3961 1142 11
3962 1142 1
3963 1142 2
4047 1142 3
4079 1142 1
4106 1142 1
4107 1142 1
4143 1142 1
4205 1142 1
4252 1142 1
4283 1142 1
4325 1142 1
4338 1142 1
4345 1142 1
4350 1142 1
4362 1142 1
4406 1142 3
4531 1142 1
4549 1142 1
4562 1142 1
4575 1142 1
4629 1142 1
4676 1142 1
4680 1142 3
4739 1142 2
4790 1142 1
4915 1142 1
4956 1142 3
4960 1142 1
5018 1142 2
5051 1142 1
5091 1142 1
5104 1142 1
5125 1142 1
5222 1142 1
5329 1142 1
5378 1142 1
5497 1142 1
5522 1142 1
5534 1142 1
5553 1142 1
5651 1142 1
5698 1142 1
5752 1142 1
5887 1142 2
5927 1142 1
5942 1142 2
5997 1142 2
6012 1142 1
6068 1142 1
6150 1142 1
6162 1142 1
6185 1142 1
6227 1142 1
6314 1142 1
6413 1142 1
6444 1142 1
6476 1142 1
6488 1142 1
6567 1142 2
6589 1142 1
6659 1142 2
6701 1142 1
6702 1142 2
6746 1142 1
6750 1142 3
6815 1142 1
6816 1142 1
6896 1142 1
6913 1142 1
6947 1142 1
6948 1142 1
7082 1142 1
7107 1142 2
7131 1142 2
7136 1142 3
7231 1142 2
7278 1142 1
7288 1142 1
7338 1142 1
7474 1142 2
7497 1142 1
7502 1142 1
7503 1142 2
7513 1142 1
7564 1142 1
7592 1142 1
7598 1142 1
7719 1142 1
7818 1142 1
7850 1142 3
8086 1142 1
8177 1142 1
8187 1142 1
8237 1142 2
8258 1142 2
8259 1142 2
8388 1142 2
8389 1142 2
8410 1142 2
8458 1142 1
8462 1142 1
8541 1142 2
8588 1142 2
8595 1142 1
8614 1142 2
8655 1142 4
8661 1142 1
8673 1142 2
8676 1142 2
8678 1142 1
8727 1142 2
8739 1142 2
8804 1142 1
8824 1142 2
9137 1142 1
9168 1142 1
9194 1142 1
9272 1142 1
9350 1142 2
9367 1142 1
9434 1142 1
9605 1142 1
9623 1142 1
9742 1142 1
9860 1142 1
9865 1142 6
9879 1142 1
9906 1142 1
9945 1142 1
9956 1142 2
9978 1142 2
10048 1142 2
10103 1142 1
10226 1142 1
10435 1142 1
10457 1142 1
10496 1142 1
10848 1142 1
11004 1142 1
11022 1142 1
11064 1142 1
11096 1142 1
11119 1142 1
11159 1142 1
11173 1142 1
11226 1142 1
11283 1142 1
11345 1142 1
11365 1142 1
11378 1142 1
11452 1142 1
11458 1142 1
11492 1142 1
11531 1142 1
11587 1142 1
11644 1142 1
11729 1142 1
12004 1142 2
12138 1142 1
12185 1142 1
12187 1142 1
12348 1142 1
12367 1142 1
12415 1142 1
12512 1142 1
12513 1142 1
12534 1142 1
12586 1142 2
12589 1142 1
12653 1142 2
12777 1142 1
12881 1142 2
13045 1142 1
13099 1142 1
13206 1142 1
13243 1142 1
13310 1142 2
13311 1142 1
13327 1142 1
13371 1142 1
13463 1142 1
13478 1142 1
13503 1142 2
13561 1142 1
14200 1142 1
14206 1142 1
14285 1142 4
14296 1142 1
14354 1142 1
14363 1142 1
14372 1142 2
14396 1142 2
14404 1142 1
14405 1142 3
14421 1142 1
14449 1142 10
14546 1142 2
14564 1142 6
14589 1142 2
14630 1142 1
14636 1142 3
14699 1142 1
14705 1142 2
14858 1142 15
14966 1142 1
15027 1142 1
15099 1142 4
15126 1142 2
15194 1142 3
15284 1142 1
15298 1142 1
15311 1142 40
15582 1142 3
15641 1142 4
15705 1142 1
15729 1142 3
15761 1142 1
15845 1142 1
15861 1142 1
15862 1142 2
15957 1142 2
15967 1142 27
15983 1142 1
16021 1142 2
16036 1142 1
16092 1142 1
16136 1142 1
2 1143 1
22 1143 17
88 1143 1
95 1143 2
97 1143 28
133 1143 1
139 1143 1
156 1143 1
158 1143 2
194 1143 1
212 1143 1
218 1143 2
230 1143 1
243 1143 1
251 1143 10
258 1143 1
265 1143 1
267 1143 1
269 1143 1
270 1143 2
273 1143 2
274 1143 7
275 1143 2
276 1143 1
279 1143 2
280 1143 2
281 1143 3
282 1143 7
283 1143 1
289 1143 1
290 1143 3
291 1143 1
294 1143 2
296 1143 1
297 1143 5
298 1143 1
299 1143 1
300 1143 3
303 1143 1
309 1143 1
310 1143 3
330 1143 9
353 1143 1
368 1143 1
389 1143 11
392 1143 1
416 1143 2
423 1143 4
440 1143 2
455 1143 1
465 1143 1
468 1143 1
469 1143 2
471 1143 1
484 1143 4
503 1143 1
525 1143 1
532 1143 2
534 1143 1
540 1143 1
542 1143 1
547 1143 2
558 1143 2
563 1143 5
564 1143 1
567 1143 1
574 1143 1
576 1143 1
580 1143 20
594 1143 7
596 1143 1
602 1143 1
618 1143 1
630 1143 3
636 1143 1
637 1143 3
641 1143 1
643 1143 1
668 1143 1
669 1143 1
670 1143 3
676 1143 3
683 1143 1
693 1143 3
712 1143 3
721 1143 5
724 1143 1
802 1143 2
890 1143 3
918 1143 24
919 1143 2
997 1143 1
1175 1143 1
1176 1143 1
1187 1143 2
1194 1143 4
1224 1143 4
1277 1143 2
1343 1143 1
1357 1143 344
1477 1143 1
1483 1143 1
1540 1143 1
1566 1143 1
1630 1143 6
1633 1143 1
1669 1143 16
1685 1143 1
1772 1143 1
1782 1143 1
1792 1143 1
1829 1143 1
1897 1143 7
1904 1143 1
1964 1143 2
2012 1143 1
2024 1143 35
2063 1143 2
2226 1143 1
2234 1143 1
2272 1143 2
2353 1143 3
2372 1143 3
2384 1143 2
2397 1143 1
2503 1143 1
2525 1143 1
2534 1143 1
2633 1143 1
2647 1143 1
2652 1143 1
2823 1143 3
2926 1143 1
2947 1143 7
2950 1143 2
3177 1143 1
3192 1143 1
3448 1143 2
3489 1143 1
3511 1143 1
3567 1143 1
3759 1143 2
3836 1143 1
3856 1143 1
3873 1143 1
3900 1143 1
3960 1143 2
3961 1143 46
3962 1143 14
3964 1143 1
4106 1143 3
4107 1143 1
4109 1143 2
4238 1143 1
4250 1143 1
4294 1143 7
4519 1143 1
4629 1143 2
4712 1143 10
4805 1143 1
4857 1143 1
4958 1143 3
5021 1143 1
5104 1143 1
5222 1143 2
5280 1143 1
5294 1143 1
5296 1143 1
5473 1143 1
5705 1143 1
5752 1143 5
5947 1143 1
6042 1143 1
6093 1143 1
6195 1143 1
6254 1143 4
6267 1143 1
6301 1143 4
6337 1143 1
6397 1143 1
6422 1143 1
6504 1143 1
6671 1143 1
6816 1143 2
6857 1143 5
6963 1143 1
7107 1143 2
7131 1143 14
7136 1143 39
7247 1143 1
7253 1143 1
7289 1143 1
7395 1143 1
7406 1143 1
7428 1143 1
7474 1143 2
7556 1143 1
7592 1143 1
7746 1143 1
7748 1143 3
7889 1143 1
7934 1143 1
8237 1143 2
8256 1143 3
8258 1143 1
8271 1143 2
8401 1143 1
8458 1143 5
8492 1143 1
8543 1143 1
8555 1143 26
8570 1143 1
8630 1143 1
8635 1143 3
8676 1143 9
8727 1143 4
8739 1143 1
8824 1143 8
9140 1143 1
9476 1143 1
9771 1143 1
9832 1143 1
9865 1143 101
10054 1143 1
10064 1143 1
10156 1143 1
10205 1143 2
10539 1143 1
10728 1143 1
11021 1143 1
11022 1143 1
11077 1143 1
11146 1143 1
11156 1143 1
11170 1143 1
11200 1143 1
11218 1143 1
11345 1143 1
11487 1143 1
11571 1143 1
11686 1143 2
11688 1143 1
11724 1143 1
11878 1143 1
12134 1143 4
12236 1143 2
12375 1143 2
12586 1143 2
12624 1143 3
12625 1143 1
12653 1143 2
12663 1143 1
12787 1143 1
12881 1143 8
12895 1143 2
13071 1143 4
13082 1143 1
13312 1143 1
13353 1143 1
13370 1143 1
13500 1143 1
14200 1143 1
14206 1143 5
14229 1143 4
14372 1143 1
14396 1143 3
14399 1143 6
14405 1143 1
14421 1143 8
14449 1143 20
14471 1143 2
14511 1143 1
14527 1143 12
14546 1143 24
14564 1143 98
14636 1143 67
14699 1143 2
14705 1143 13
14751 1143 2
14766 1143 3
14778 1143 4
14809 1143 1
14930 1143 1
14966 1143 1
14977 1143 1
15027 1143 10
15126 1143 2
15190 1143 4
15194 1143 25
15270 1143 3
15304 1143 1
15311 1143 510
15324 1143 13
15369 1143 3
15386 1143 3
15436 1143 2
15452 1143 4
15582 1143 102
15612 1143 3
15641 1143 7
15688 1143 2
15694 1143 1
15701 1143 1
15729 1143 18
15731 1143 5
15739 1143 1
15761 1143 2
15780 1143 2
15813 1143 2
15835 1143 2
15836 1143 3
15862 1143 5
15877 1143 2
15927 1143 3
15959 1143 6
15965 1143 1
15967 1143 257
15997 1143 1
16021 1143 2
16045 1143 2
16092 1143 12
16136 1143 2
6 1144 2
12 1144 1
13 1144 3
16 1144 1
18 1144 1
26 1144 4
28 1144 1
39 1144 2
49 1144 3
58 1144 2
88 1144 97
95 1144 2
105 1144 4
107 1144 1
115 1144 2
117 1144 6
139 1144 2
140 1144 1
148 1144 3
153 1144 1
155 1144 1
156 1144 2
158 1144 14
162 1144 2
166 1144 1
171 1144 1
178 1144 1
180 1144 4
187 1144 2
202 1144 1
203 1144 1
216 1144 1
218 1144 2
223 1144 1
224 1144 3
230 1144 5
231 1144 1
241 1144 1
243 1144 3
244 1144 1
247 1144 3
253 1144 1
254 1144 1
258 1144 5
259 1144 2
262 1144 4
267 1144 3
268 1144 1
269 1144 2
270 1144 8
271 1144 4
273 1144 1
274 1144 25
276 1144 3
277 1144 1
278 1144 1
279 1144 2
280 1144 6
281 1144 3
282 1144 5
283 1144 3
284 1144 1
286 1144 5
287 1144 3
288 1144 2
289 1144 5
290 1144 4
291 1144 3
292 1144 1
293 1144 1
294 1144 8
296 1144 1
297 1144 2
298 1144 5
299 1144 2
300 1144 2
302 1144 6
303 1144 3
305 1144 5
307 1144 1
309 1144 1
310 1144 2
316 1144 1
319 1144 2
320 1144 1
327 1144 6
337 1144 1
344 1144 1
352 1144 1
356 1144 1
366 1144 2
368 1144 1
377 1144 1
379 1144 2
381 1144 9
382 1144 3
383 1144 2
389 1144 12
392 1144 3
397 1144 3
399 1144 1
404 1144 1
413 1144 1
423 1144 3
426 1144 12
428 1144 2
433 1144 2
436 1144 5
437 1144 1
439 1144 3
440 1144 8
442 1144 2
449 1144 1
454 1144 1
455 1144 6
458 1144 5
465 1144 2
469 1144 6
484 1144 20
502 1144 1
503 1144 1
507 1144 1
520 1144 3
523 1144 2
532 1144 6
533 1144 1
534 1144 3
540 1144 2
542 1144 1
547 1144 3
550 1144 4
558 1144 5
563 1144 6
564 1144 3
567 1144 2
574 1144 5
580 1144 1
587 1144 1
589 1144 1
591 1144 2
594 1144 1
595 1144 1
596 1144 7
604 1144 1
609 1144 1
616 1144 1
618 1144 3
619 1144 1
627 1144 1
630 1144 6
636 1144 1
637 1144 1
647 1144 3
655 1144 2
659 1144 1
666 1144 1
668 1144 3
670 1144 3
676 1144 2
683 1144 1
686 1144 1
688 1144 1
693 1144 3
702 1144 2
703 1144 1
711 1144 1
721 1144 7
723 1144 1
728 1144 2
729 1144 1
743 1144 1
754 1144 2
756 1144 2
764 1144 1
785 1144 26
786 1144 15
831 1144 2
883 1144 1
889 1144 1
890 1144 2
899 1144 1
904 1144 2
918 1144 1
919 1144 1
925 1144 3
933 1144 1
944 1144 1
1034 1144 1
1037 1144 1
1053 1144 1
1065 1144 1
1088 1144 1
1099 1144 1
1118 1144 1
1139 1144 7
1144 1144 1
1175 1144 1
1176 1144 645
1186 1144 2
1187 1144 2
1189 1144 1
1213 1144 1
1227 1144 1
1265 1144 1
1272 1144 31
1289 1144 1
1292 1144 2
1338 1144 2
1357 1144 12
1376 1144 1
1384 1144 1
1415 1144 1
1420 1144 2
1431 1144 4
1461 1144 1
1482 1144 1
1483 1144 3
1486 1144 1
1487 1144 1
1500 1144 1
1530 1144 1
1554 1144 1
1555 1144 1
1576 1144 1
1584 1144 1
1595 1144 1
1598 1144 1
1602 1144 1
1604 1144 1
1612 1144 1
1626 1144 2
1633 1144 1
1646 1144 3
1651 1144 2
1669 1144 1
1733 1144 1
1752 1144 1
1754 1144 12
1767 1144 1
1772 1144 1
1773 1144 1
1790 1144 1
1792 1144 4
1797 1144 2
1829 1144 1
1833 1144 1
1897 1144 13
1918 1144 2
1974 1144 1
2024 1144 2
2026 1144 1
2028 1144 3
2039 1144 1
2043 1144 20
2044 1144 11
2049 1144 4
2059 1144 1
2060 1144 1
2068 1144 1
2099 1144 1
2128 1144 1
2129 1144 2
2134 1144 2
2138 1144 1
2143 1144 1
2155 1144 4
2193 1144 3
2205 1144 1
2224 1144 1
2234 1144 1
2272 1144 5
2291 1144 15
2304 1144 1
2327 1144 1
2334 1144 1
2353 1144 3
2413 1144 1
2467 1144 1
2484 1144 2
2486 1144 1
2534 1144 117
2540 1144 1
2558 1144 1
2581 1144 1
2582 1144 1
2607 1144 3
2613 1144 1
2633 1144 3
2644 1144 1
2647 1144 1
2657 1144 1
2702 1144 1
2714 1144 1
2717 1144 4
2746 1144 1
2752 1144 1
2792 1144 1
2862 1144 1
2890 1144 1
2897 1144 1
2899 1144 1
2912 1144 1
2921 1144 1
2947 1144 1
2958 1144 5
2982 1144 1
2988 1144 1
2989 1144 1
3002 1144 1
3046 1144 7
3059 1144 2
3090 1144 1
3118 1144 2
3130 1144 2
3167 1144 2
3170 1144 1
3173 1144 1
3175 1144 1
3185 1144 1
3189 1144 3
3192 1144 1
3213 1144 1
3215 1144 1
3251 1144 3
3267 1144 1
3297 1144 1
3345 1144 1
3346 1144 2
3347 1144 1
3360 1144 5
3361 1144 1
3375 1144 2
3377 1144 2
3398 1144 1
3412 1144 2
3425 1144 1
3436 1144 1
3440 1144 1
3450 1144 1
3459 1144 2
3481 1144 1
3490 1144 1
3511 1144 1
3515 1144 1
3522 1144 1
3523 1144 1
3531 1144 2
3548 1144 1
3561 1144 1
3573 1144 4
3588 1144 1
3591 1144 1
3630 1144 1
3679 1144 2
3691 1144 1
3729 1144 1
3767 1144 5
3769 1144 1
3771 1144 7
3789 1144 1
3797 1144 1
3804 1144 1
3805 1144 1
3806 1144 1
3833 1144 2
3837 1144 2
3851 1144 2
3860 1144 1
3872 1144 1
3876 1144 1
3878 1144 1
3900 1144 2
3908 1144 1
3932 1144 1
3937 1144 1
3956 1144 2
3961 1144 1
3962 1144 2
3987 1144 1
3989 1144 1
4006 1144 2
4014 1144 1
4019 1144 1
4022 1144 1
4023 1144 1
4035 1144 1
4045 1144 1
4052 1144 1
4067 1144 1
4095 1144 1
4106 1144 1
4107 1144 13
4141 1144 1
4165 1144 1
4188 1144 2
4189 1144 2
4200 1144 1
4205 1144 1
4250 1144 4
4294 1144 1
4317 1144 1
4335 1144 1
4340 1144 1
4343 1144 1
4345 1144 1
4349 1144 1
4353 1144 1
4355 1144 1
4359 1144 1
4365 1144 1
4374 1144 1
4376 1144 1
4381 1144 1
4392 1144 1
4398 1144 1
4402 1144 1
4409 1144 1
4471 1144 4
4472 1144 1
4478 1144 1
4507 1144 1
4516 1144 1
4519 1144 1
4520 1144 12
4544 1144 1
4545 1144 1
4552 1144 1
4562 1144 1
4605 1144 1
4637 1144 2
4640 1144 1
4652 1144 33
4675 1144 1
4676 1144 1
4679 1144 1
4680 1144 1
4696 1144 1
4712 1144 1
4715 1144 1
4719 1144 2
4778 1144 2
4780 1144 1
4794 1144 1
4805 1144 2
4819 1144 1
4827 1144 1
4828 1144 3
4836 1144 1
4837 1144 1
4839 1144 1
4853 1144 1
4866 1144 2
4876 1144 1
4909 1144 1
4930 1144 1
4934 1144 1
4946 1144 1
4949 1144 2
4956 1144 5
4991 1144 1
5001 1144 2
5005 1144 1
5016 1144 1
5018 1144 2
5071 1144 2
5101 1144 2
5102 1144 2
5103 1144 1
5146 1144 1
5160 1144 1
5167 1144 1
5198 1144 1
5216 1144 1
5221 1144 1
5222 1144 9
5235 1144 1
5236 1144 1
5257 1144 1
5264 1144 3
5269 1144 1
5272 1144 1
5280 1144 1
5321 1144 2
5329 1144 1
5347 1144 1
5350 1144 1
5357 1144 2
5371 1144 2
5378 1144 2
5393 1144 1
5439 1144 1
5496 1144 2
5497 1144 3
5506 1144 1
5512 1144 1
5524 1144 1
5530 1144 1
5534 1144 3
5546 1144 1
5553 1144 1
5556 1144 1
5564 1144 4
5566 1144 1
5572 1144 2
5620 1144 1
5626 1144 2
5651 1144 1
5695 1144 2
5698 1144 3
5708 1144 2
5709 1144 1
5741 1144 1
5743 1144 2
5789 1144 1
5827 1144 1
5845 1144 1
5860 1144 1
5874 1144 1
5916 1144 2
5920 1144 1
5942 1144 1
5947 1144 2
5952 1144 18
5969 1144 2
5983 1144 1
5996 1144 1
6012 1144 4
6013 1144 1
6045 1144 1
6057 1144 1
6063 1144 1
6071 1144 2
6092 1144 2
6106 1144 1
6131 1144 1
6135 1144 1
6140 1144 1
6145 1144 3
6146 1144 1
6169 1144 1
6177 1144 1
6184 1144 1
6185 1144 3
6188 1144 1
6231 1144 1
6266 1144 1
6282 1144 1
6295 1144 1
6381 1144 3
6388 1144 1
6396 1144 1
6397 1144 1
6415 1144 1
6444 1144 2
6476 1144 1
6482 1144 1
6520 1144 1
6567 1144 2
6568 1144 1
6573 1144 9
6574 1144 43
6586 1144 1
6589 1144 1
6602 1144 2
6619 1144 1
6683 1144 1
6684 1144 2
6715 1144 1
6769 1144 2
6774 1144 1
6795 1144 3
6804 1144 1
6807 1144 1
6846 1144 1
6857 1144 3
6863 1144 1
6933 1144 1
6956 1144 1
6995 1144 1
7023 1144 1
7036 1144 1
7053 1144 1
7107 1144 1
7136 1144 7
7186 1144 1
7204 1144 2
7216 1144 1
7232 1144 1
7238 1144 1
7239 1144 1
7262 1144 1
7272 1144 2
7274 1144 1
7278 1144 2
7324 1144 1
7335 1144 1
7336 1144 3
7363 1144 2
7372 1144 1
7403 1144 1
7406 1144 9
7414 1144 1
7420 1144 2
7425 1144 1
7426 1144 1
7441 1144 1
7446 1144 2
7474 1144 1
7501 1144 1
7520 1144 1
7556 1144 1
7574 1144 1
7598 1144 1
7659 1144 1
7698 1144 1
7713 1144 3
7746 1144 1
7751 1144 2
7779 1144 1
7801 1144 5
7808 1144 2
7817 1144 1
7818 1144 2
7844 1144 1
7850 1144 1
7980 1144 1
8005 1144 1
8015 1144 27
8016 1144 1
8018 1144 5
8037 1144 15
8060 1144 1
8062 1144 1
8093 1144 1
8169 1144 2
8201 1144 1
8206 1144 1
8229 1144 1
8269 1144 1
8271 1144 8
8284 1144 1
8303 1144 1
8356 1144 1
8379 1144 2
8380 1144 1
8384 1144 2
8390 1144 1
8393 1144 1
8397 1144 1
8399 1144 1
8402 1144 1
8410 1144 1
8453 1144 1
8458 1144 1
8462 1144 1
8479 1144 1
8522 1144 1
8543 1144 5
8569 1144 2
8570 1144 1
8592 1144 1
8595 1144 3
8596 1144 1
8603 1144 1
8628 1144 2
8631 1144 1
8635 1144 1
8655 1144 2
8673 1144 1
8676 1144 6
8718 1144 1
8719 1144 1
8722 1144 1
8739 1144 5
8781 1144 3
8802 1144 1
8804 1144 3
8810 1144 1
8824 1144 1
8827 1144 1
8853 1144 2
8891 1144 1
8892 1144 1
8922 1144 1
8945 1144 1
8979 1144 3
8997 1144 1
9003 1144 1
9010 1144 1
9043 1144 1
9063 1144 1
9069 1144 1
9089 1144 1
9095 1144 1
9103 1144 1
9137 1144 1
9164 1144 1
9171 1144 1
9245 1144 1
9272 1144 1
9278 1144 1
9286 1144 1
9287 1144 6
9299 1144 1
9305 1144 2
9308 1144 3
9341 1144 1
9345 1144 2
9386 1144 1
9434 1144 1
9438 1144 1
9442 1144 1
9457 1144 1
9460 1144 1
9488 1144 1
9491 1144 1
9562 1144 13
9580 1144 1
9590 1144 1
9605 1144 2
9619 1144 1
9634 1144 1
9637 1144 1
9651 1144 1
9652 1144 5
9662 1144 1
9672 1144 2
9710 1144 5
9742 1144 1
9755 1144 1
9763 1144 1
9771 1144 1
9801 1144 1
9822 1144 1
9828 1144 1
9829 1144 1
9864 1144 2
9865 1144 10
9899 1144 1
9900 1144 2
9906 1144 1
9909 1144 1
9946 1144 1
9961 1144 1
9980 1144 1
9995 1144 1
10005 1144 2
10009 1144 1
10054 1144 1
10064 1144 2
10081 1144 3
10086 1144 1
10102 1144 1
10103 1144 2
10156 1144 1
10207 1144 1
10243 1144 1
10254 1144 1
10291 1144 2
10336 1144 1
10415 1144 1
10435 1144 2
10440 1144 2
10452 1144 1
10459 1144 6
10463 1144 1
10497 1144 1
10508 1144 1
10813 1144 1
10900 1144 1
10927 1144 1
10946 1144 1
10963 1144 1
10992 1144 1
10998 1144 1
11004 1144 1
11029 1144 1
11090 1144 1
11095 1144 2
11114 1144 2
11135 1144 2
11156 1144 7
11159 1144 2
11170 1144 1
11184 1144 1
11200 1144 1
11222 1144 1
11229 1144 1
11244 1144 2
11264 1144 2
11300 1144 1
11331 1144 1
11345 1144 4
11368 1144 1
11370 1144 1
11371 1144 1
11393 1144 3
11452 1144 1
11463 1144 1
11491 1144 1
11510 1144 1
11544 1144 1
11587 1144 3
11588 1144 1
11592 1144 1
11619 1144 3
11638 1144 1
11649 1144 1
11657 1144 1
11669 1144 1
11674 1144 1
11685 1144 1
11688 1144 2
11702 1144 1
11712 1144 1
11724 1144 2
11729 1144 7
11738 1144 1
11748 1144 1
11774 1144 2
11797 1144 1
11806 1144 2
11808 1144 1
11816 1144 1
11829 1144 1
11866 1144 1
11868 1144 3
11910 1144 1
11923 1144 1
11925 1144 2
11931 1144 1
11944 1144 2
11971 1144 1
11977 1144 1
11990 1144 1
12004 1144 1
12022 1144 1
12027 1144 1
12049 1144 2
12089 1144 1
12134 1144 6
12147 1144 3
12171 1144 1
12175 1144 2
12179 1144 1
12187 1144 3
12234 1144 3
12236 1144 7
12307 1144 1
12331 1144 4
12346 1144 3
12347 1144 1
12348 1144 1
12366 1144 3
12367 1144 4
12375 1144 1
12404 1144 1
12410 1144 2
12457 1144 2
12526 1144 1
12558 1144 1
12570 1144 4
12621 1144 1
12623 1144 1
12625 1144 3
12661 1144 1
12679 1144 2
12683 1144 3
12717 1144 4
12726 1144 1
12735 1144 1
12750 1144 1
12775 1144 5
12785 1144 1
12787 1144 2
12808 1144 1
12852 1144 1
12861 1144 1
12869 1144 9
12871 1144 1
12878 1144 3
12881 1144 8
12885 1144 1
12887 1144 1
12891 1144 1
12893 1144 2
12919 1144 2
12931 1144 1
12950 1144 1
13025 1144 5
13031 1144 1
13045 1144 3
13064 1144 1
13092 1144 4
13100 1144 5
13115 1144 2
13140 1144 1
13164 1144 2
13190 1144 1
13206 1144 2
13219 1144 1
13234 1144 1
13237 1144 1
13267 1144 1
13284 1144 1
13321 1144 1
13334 1144 1
13350 1144 1
13357 1144 1
13371 1144 1
13404 1144 1
13413 1144 1
13439 1144 1
13456 1144 1
13473 1144 2
13478 1144 1
13482 1144 1
13488 1144 1
13503 1144 2
13507 1144 1
13540 1144 1
14206 1144 1617
14229 1144 1
14250 1144 1
14309 1144 1
14323 1144 1
14354 1144 1
14363 1144 30
14376 1144 1
14399 1144 2
14404 1144 1
14449 1144 2
14495 1144 62
14546 1144 1
14562 1144 3
14564 1144 10
14609 1144 1
14613 1144 1
14627 1144 2
14636 1144 1
14652 1144 1
14691 1144 4
14699 1144 4
14705 1144 1
14714 1144 1
14766 1144 1
14774 1144 2
14894 1144 1
14944 1144 1
14977 1144 1
15008 1144 1
15015 1144 266
15040 1144 1
15080 1144 1
15081 1144 1
15105 1144 2
15126 1144 1
15135 1144 18
15161 1144 1
15178 1144 10
15186 1144 1
15190 1144 3
15194 1144 3
15298 1144 3
15311 1144 25
15314 1144 1
15332 1144 4
15454 1144 218
15468 1144 1
15504 1144 1
15522 1144 1
15523 1144 1
15560 1144 5
15582 1144 5
15641 1144 4169
15701 1144 7
15704 1144 1
15780 1144 449
15845 1144 1
15862 1144 1
15925 1144 9
15967 1144 18
16036 1144 2
16046 1144 2
16092 1144 3
16093 1144 2
16175 1144 16
22 1145 4
49 1145 3
95 1145 4
97 1145 13
139 1145 2
148 1145 3
153 1145 1
156 1145 2
158 1145 5
177 1145 1
180 1145 1
202 1145 1
203 1145 3
218 1145 1
222 1145 1
229 1145 1
250 1145 1
251 1145 5
267 1145 3
268 1145 1
269 1145 4
270 1145 2
273 1145 2
274 1145 8
275 1145 1
276 1145 2
277 1145 1
278 1145 4
279 1145 2
281 1145 7
282 1145 8
283 1145 4
284 1145 2
285 1145 1
286 1145 3
287 1145 7
288 1145 7
289 1145 5
290 1145 3
291 1145 2
292 1145 2
293 1145 2
294 1145 12
296 1145 5
297 1145 1
298 1145 6
299 1145 1
300 1145 7
301 1145 3
302 1145 1
303 1145 1
305 1145 1
327 1145 1
330 1145 5
381 1145 1
383 1145 1
389 1145 12
413 1145 2
423 1145 2
426 1145 3
428 1145 1
436 1145 1
439 1145 4
440 1145 2
465 1145 2
469 1145 2
508 1145 1
519 1145 1
520 1145 1
532 1145 2
534 1145 4
540 1145 4
547 1145 3
558 1145 5
563 1145 1
574 1145 5
580 1145 8
589 1145 1
594 1145 6
609 1145 1
630 1145 2
637 1145 3
641 1145 2
668 1145 1
670 1145 3
688 1145 1
693 1145 3
721 1145 6
749 1145 1
752 1145 1
918 1145 30
919 1145 4
997 1145 1
1028 1145 1
1029 1145 2
1187 1145 2
1194 1145 5
1207 1145 1
1224 1145 5
1277 1145 2
1343 1145 2
1357 1145 375
1487 1145 1
1540 1145 1
1546 1145 1
1630 1145 2
1646 1145 1
1669 1145 7
1713 1145 1
1782 1145 1
1792 1145 2
1897 1145 15
1908 1145 1
1964 1145 2
1974 1145 1
2012 1145 1
2024 1145 39
2028 1145 5
2043 1145 1
2049 1145 2
2063 1145 3
2099 1145 1
2104 1145 1
2272 1145 3
2352 1145 1
2372 1145 3
2384 1145 1
2503 1145 1
2633 1145 3
2816 1145 1
2864 1145 1
2947 1145 3
2950 1145 2
3051 1145 1
3061 1145 1
3182 1145 1
3496 1145 1
3511 1145 1
3548 1145 1
3561 1145 1
3567 1145 2
3749 1145 2
3819 1145 3
3833 1145 1
3941 1145 1
3959 1145 1
3960 1145 2
3961 1145 41
3962 1145 26
3964 1145 6
4045 1145 1
4179 1145 1
4216 1145 1
4250 1145 1
4294 1145 3
4338 1145 1
4411 1145 1
4417 1145 1
4516 1145 2
4519 1145 1
4545 1145 1
4708 1145 1
4712 1145 6
4837 1145 2
4919 1145 1
4934 1145 1
4956 1145 5
4958 1145 6
5005 1145 1
5026 1145 1
5122 1145 1
5159 1145 1
5235 1145 1
5252 1145 1
5280 1145 1
5347 1145 1
5626 1145 2
5627 1145 1
5698 1145 2
5752 1145 3
5855 1145 1
5942 1145 1
6012 1145 1
6140 1145 1
6195 1145 5
6251 1145 1
6254 1145 1
6301 1145 2
6356 1145 1
6400 1145 1
6737 1145 1
6756 1145 1
6816 1145 10
6857 1145 5
7081 1145 1
7082 1145 4
7131 1145 19
7136 1145 26
7355 1145 1
7387 1145 1
7391 1145 1
7474 1145 4
7501 1145 2
7502 1145 1
7556 1145 1
7592 1145 1
7689 1145 2
7719 1145 1
7747 1145 1
7748 1145 6
7823 1145 1
7888 1145 2
7945 1145 1
8090 1145 1
8132 1145 1
8216 1145 2
8221 1145 1
8222 1145 1
8256 1145 1
8271 1145 2
8306 1145 1
8408 1145 1
8441 1145 1
8458 1145 1
8460 1145 2
8543 1145 2
8555 1145 11
8635 1145 2
8673 1145 1
8676 1145 10
8727 1145 1
8744 1145 1
8778 1145 1
8824 1145 3
8853 1145 2
8983 1145 1
9176 1145 1
9305 1145 2
9344 1145 1
9376 1145 1
9421 1145 1
9489 1145 1
9812 1145 1
9865 1145 144
9936 1145 1
10054 1145 1
10093 1145 1
10156 1145 3
10205 1145 3
10346 1145 1
10452 1145 2
11022 1145 1
11156 1145 1
11246 1145 1
11487 1145 1
11640 1145 2
11644 1145 1
11686 1145 3
11688 1145 1
11756 1145 1
11837 1145 1
11878 1145 1
11974 1145 2
12134 1145 2
12158 1145 2
12177 1145 1
12217 1145 2
12236 1145 2
12520 1145 1
12586 1145 1
12589 1145 1
12734 1145 1
12860 1145 1
12881 1145 5
13100 1145 1
13160 1145 1
13206 1145 3
13311 1145 1
13312 1145 1
13353 1145 1
14200 1145 5
14206 1145 2
14229 1145 2
14396 1145 1
14399 1145 5
14421 1145 11
14449 1145 13
14511 1145 1
14527 1145 7
14546 1145 17
14564 1145 63
14569 1145 1
14630 1145 2
14636 1145 36
14699 1145 6
14705 1145 20
14766 1145 1
14778 1145 1
14809 1145 1
14886 1145 1
14977 1145 2
15027 1145 14
15051 1145 1
15126 1145 14
15190 1145 3
15194 1145 16
15196 1145 1
15270 1145 2
15311 1145 654
15324 1145 4
15369 1145 4
15436 1145 4
15452 1145 8
15582 1145 32
15612 1145 1
15641 1145 3
15688 1145 2
15701 1145 1
15705 1145 1
15729 1145 7
15731 1145 1
15739 1145 1
15780 1145 1
15813 1145 1
15835 1145 1
15862 1145 4
15877 1145 3
15927 1145 4
15959 1145 3
15967 1145 260
15997 1145 3
16045 1145 1
16092 1145 9
16136 1145 3
22 1146 28
30 1146 1
39 1146 1
58 1146 1
88 1146 1
97 1146 11
111 1146 1
136 1146 2
148 1146 4
158 1146 2
180 1146 1
200 1146 1
202 1146 1
203 1146 2
204 1146 1
209 1146 1
218 1146 1
221 1146 1
225 1146 1
230 1146 3
231 1146 1
232 1146 1
233 1146 1
243 1146 1
247 1146 1
251 1146 15
267 1146 2
269 1146 2
273 1146 1
275 1146 2
276 1146 2
277 1146 1
279 1146 1
280 1146 2
281 1146 2
282 1146 3
283 1146 2
284 1146 1
286 1146 2
287 1146 1
288 1146 3
289 1146 1
290 1146 2
291 1146 3
293 1146 1
294 1146 2
295 1146 1
297 1146 1
298 1146 5
299 1146 2
300 1146 1
302 1146 1
303 1146 1
305 1146 1
311 1146 1
321 1146 1
327 1146 1
330 1146 4
336 1146 1
353 1146 1
356 1146 1
381 1146 1
389 1146 9
411 1146 1
413 1146 3
423 1146 1
428 1146 1
429 1146 1
433 1146 1
436 1146 1
439 1146 1
440 1146 1
442 1146 3
454 1146 1
455 1146 1
465 1146 1
469 1146 5
480 1146 2
517 1146 1
519 1146 2
520 1146 2
523 1146 2
526 1146 1
532 1146 2
534 1146 3
540 1146 4
542 1146 1
547 1146 2
562 1146 2
563 1146 9
574 1146 2
580 1146 42
589 1146 1
594 1146 7
598 1146 1
609 1146 1
621 1146 1
630 1146 2
641 1146 5
647 1146 1
655 1146 1
659 1146 1
668 1146 3
669 1146 1
670 1146 2
676 1146 2
693 1146 4
721 1146 3
724 1146 1
744 1146 1
754 1146 1
756 1146 1
759 1146 1
886 1146 2
904 1146 1
909 1146 1
918 1146 11
919 1146 2
920 1146 1
944 1146 1
997 1146 1
1028 1146 1
1030 1146 2
1134 1146 3
1176 1146 1
1187 1146 1
1194 1146 1
1224 1146 2
1240 1146 2
1277 1146 1
1292 1146 1
1333 1146 1
1339 1146 1
1357 1146 198
1420 1146 1
1483 1146 1
1487 1146 1
1540 1146 1
1545 1146 4
1554 1146 1
1603 1146 1
1604 1146 2
1626 1146 1
1630 1146 2
1633 1146 1
1646 1146 1
1655 1146 2
1669 1146 18
1713 1146 1
1762 1146 1
1778 1146 1
1782 1146 2
1792 1146 4
1798 1146 2
1897 1146 2
1908 1146 2
1928 1146 1
1976 1146 1
2012 1146 1
2019 1146 1
2024 1146 23
2028 1146 4
2043 1146 2
2049 1146 4
2050 1146 1
2063 1146 2
2067 1146 1
2272 1146 5
2291 1146 1
2305 1146 3
2323 1146 1
2335 1146 1
2353 1146 1
2372 1146 2
2378 1146 1
2428 1146 1
2456 1146 1
2460 1146 1
2461 1146 1
2484 1146 1
2503 1146 1
2592 1146 1
2617 1146 1
2623 1146 1
2633 1146 3
2637 1146 1
2647 1146 1
2672 1146 1
2686 1146 1
2740 1146 1
2816 1146 1
2820 1146 1
2823 1146 1
2891 1146 1
2897 1146 1
2923 1146 1
2947 1146 1
2958 1146 2
2989 1146 1
3010 1146 1
3072 1146 1
3167 1146 1
3175 1146 1
3189 1146 1
3249 1146 1
3265 1146 2
3297 1146 2
3333 1146 1
3340 1146 1
3347 1146 2
3361 1146 1
3375 1146 3
3398 1146 1
3428 1146 1
3434 1146 1
3463 1146 1
3470 1146 1
3494 1146 1
3541 1146 1
3561 1146 1
3567 1146 1
3588 1146 1
3797 1146 1
3819 1146 2
3832 1146 1
3893 1146 1
3949 1146 1
3960 1146 7
3961 1146 48
3962 1146 14
3963 1146 1
4005 1146 1
4051 1146 1
4107 1146 4
4207 1146 2
4294 1146 2
4338 1146 1
4366 1146 1
4369 1146 1
4370 1146 1
4376 1146 1
4392 1146 1
4406 1146 2
4448 1146 1
4471 1146 1
4486 1146 1
4520 1146 1
4524 1146 1
4557 1146 1
4581 1146 1
4629 1146 1
4659 1146 1
4676 1146 1
4712 1146 1
4719 1146 1
4782 1146 1
4786 1146 1
4790 1146 1
4853 1146 1
4859 1146 1
4915 1146 1
4949 1146 1
4956 1146 1
4958 1146 5
4960 1146 1
5001 1146 1
5112 1146 1
5119 1146 1
5125 1146 2
5159 1146 1
5222 1146 3
5246 1146 1
5252 1146 1
5289 1146 1
5306 1146 1
5327 1146 1
5329 1146 2
5347 1146 3
5350 1146 1
5352 1146 1
5371 1146 1
5393 1146 1
5423 1146 1
5430 1146 2
5449 1146 3
5465 1146 1
5506 1146 1
5507 1146 1
5512 1146 1
5609 1146 1
5617 1146 1
5626 1146 2
5640 1146 1
5698 1146 1
5741 1146 2
5745 1146 1
5752 1146 5
5807 1146 1
5883 1146 1
5895 1146 1
5924 1146 2
5947 1146 1
6001 1146 1
6009 1146 1
6050 1146 1
6063 1146 2
6068 1146 2
6084 1146 1
6088 1146 1
6093 1146 1
6184 1146 1
6185 1146 1
6195 1146 1
6199 1146 3
6227 1146 1
6282 1146 1
6301 1146 3
6381 1146 1
6382 1146 1
6394 1146 1
6396 1146 1
6444 1146 1
6450 1146 1
6482 1146 1
6488 1146 2
6568 1146 2
6659 1146 2
6671 1146 1
6697 1146 2
6711 1146 1
6816 1146 3
6836 1146 1
6863 1146 2
6909 1146 1
6926 1146 1
6947 1146 1
6995 1146 1
6999 1146 1
7082 1146 4
7107 1146 2
7131 1146 18
7136 1146 20
7151 1146 2
7169 1146 2
7193 1146 2
7197 1146 1
7216 1146 1
7262 1146 2
7285 1146 1
7338 1146 1
7355 1146 2
7406 1146 1
7428 1146 1
7474 1146 7
7497 1146 1
7498 1146 1
7501 1146 1
7538 1146 1
7556 1146 1
7564 1146 1
7592 1146 2
7642 1146 1
7689 1146 1
7691 1146 1
7706 1146 1
7708 1146 1
7713 1146 1
7719 1146 3
7747 1146 1
7748 1146 2
7801 1146 1
7803 1146 1
7823 1146 4
7853 1146 1
7860 1146 1
7863 1146 1
7865 1146 1
8000 1146 1
8037 1146 1
8086 1146 2
8094 1146 1
8193 1146 1
8237 1146 1
8258 1146 3
8259 1146 1
8271 1146 2
8350 1146 1
8383 1146 1
8410 1146 1
8458 1146 1
8486 1146 1
8516 1146 1
8555 1146 12
8564 1146 1
8592 1146 1
8630 1146 1
8655 1146 1
8673 1146 1
8676 1146 11
8718 1146 1
8727 1146 2
8805 1146 1
8816 1146 1
8818 1146 1
8824 1146 4
8827 1146 3
8871 1146 1
8891 1146 1
8945 1146 1
9095 1146 1
9105 1146 1
9345 1146 1
9350 1146 1
9364 1146 1
9367 1146 2
9489 1146 1
9491 1146 1
9605 1146 1
9617 1146 1
9624 1146 1
9640 1146 1
9653 1146 1
9701 1146 1
9710 1146 1
9741 1146 2
9777 1146 2
9829 1146 2
9843 1146 1
9864 1146 1
9865 1146 57
9879 1146 1
9956 1146 5
10001 1146 1
10010 1146 1
10054 1146 1
10102 1146 1
10163 1146 1
10291 1146 1
10444 1146 1
10449 1146 1
10539 1146 1
10562 1146 1
10824 1146 2
10958 1146 1
10961 1146 1
10992 1146 1
10998 1146 1
11022 1146 2
11061 1146 1
11156 1146 1
11218 1146 1
11220 1146 1
11226 1146 1
11245 1146 2
11252 1146 1
11253 1146 2
11263 1146 1
11365 1146 1
11371 1146 1
11378 1146 1
11428 1146 1
11430 1146 2
11452 1146 1
11472 1146 1
11488 1146 1
11492 1146 2
11496 1146 1
11546 1146 1
11564 1146 1
11571 1146 1
11587 1146 3
11605 1146 1
11619 1146 4
11645 1146 1
11650 1146 1
11656 1146 1
11712 1146 1
11724 1146 2
11866 1146 2
11868 1146 2
11878 1146 1
11949 1146 1
11974 1146 4
11979 1146 2
12019 1146 1
12108 1146 1
12134 1146 7
12197 1146 1
12204 1146 1
12234 1146 2
12236 1146 7
12315 1146 2
12348 1146 1
12367 1146 1
12405 1146 1
12410 1146 1
12558 1146 1
12606 1146 1
12616 1146 1
12624 1146 1
12630 1146 1
12653 1146 1
12661 1146 1
12679 1146 1
12728 1146 1
12872 1146 1
12881 1146 8
13092 1146 1
13100 1146 2
13114 1146 2
13115 1146 1
13120 1146 1
13206 1146 2
13312 1146 2
13338 1146 1
13351 1146 1
13404 1146 1
13488 1146 1
13506 1146 1
13507 1146 1
14200 1146 4
14206 1146 1
14229 1146 3
14239 1146 1
14273 1146 1
14285 1146 7
14354 1146 1
14396 1146 1
14399 1146 1
14405 1146 1
14421 1146 3
14449 1146 8
14471 1146 1
14527 1146 2
14546 1146 16
14562 1146 1
14564 1146 52
14630 1146 2
14636 1146 17
14691 1146 1
14699 1146 7
14705 1146 9
14751 1146 2
14766 1146 3
14778 1146 3
14809 1146 1
14837 1146 1
14858 1146 15
14886 1146 1
15008 1146 1
15027 1146 8
15039 1146 1
15099 1146 2
15126 1146 4
15142 1146 4
15190 1146 3
15194 1146 7
15203 1146 1
15270 1146 1
15284 1146 1
15304 1146 2
15311 1146 288
15323 1146 1
15324 1146 8
15369 1146 4
15436 1146 1
15452 1146 5
15458 1146 1
15532 1146 1
15556 1146 1
15560 1146 1
15582 1146 36
15641 1146 2
15688 1146 2
15701 1146 1
15704 1146 6
15705 1146 1
15719 1146 1
15729 1146 6
15731 1146 2
15739 1146 1
15761 1146 2
15780 1146 2
15813 1146 1
15836 1146 1
15862 1146 4
15927 1146 1
15959 1146 6
15967 1146 159
15983 1146 2
15997 1146 1
16021 1146 1
16092 1146 1
16136 1146 2
16175 1146 1
22 1147 11
26 1147 1
56 1147 1
88 1147 1
97 1147 2
116 1147 2
202 1147 1
204 1147 1
218 1147 2
229 1147 1
232 1147 1
251 1147 1
275 1147 2
278 1147 1
280 1147 1
288 1147 1
291 1147 1
300 1147 1
302 1147 1
303 1147 1
358 1147 1
364 1147 1
389 1147 1
392 1147 3
397 1147 1
404 1147 1
416 1147 1
423 1147 1
426 1147 1
442 1147 1
465 1147 1
484 1147 1
532 1147 1
540 1147 1
558 1147 1
580 1147 17
589 1147 1
594 1147 2
630 1147 1
641 1147 2
647 1147 1
668 1147 1
721 1147 1
764 1147 1
795 1147 1
822 1147 2
877 1147 2
890 1147 1
918 1147 2
1028 1147 1
1030 1147 1
1037 1147 1
1046 1147 1
1194 1147 1
1203 1147 3
1224 1147 2
1277 1147 1
1292 1147 1
1321 1147 1
1338 1147 1
1357 1147 25
1546 1147 1
1584 1147 3
1669 1147 6
1717 1147 1
1782 1147 3
1829 1147 1
1856 1147 1
1897 1147 2
2024 1147 5
2028 1147 1
2044 1147 1
2049 1147 8
2050 1147 1
2063 1147 2
2170 1147 1
2219 1147 1
2220 1147 1
2272 1147 1
2291 1147 9
2350 1147 1
2408 1147 1
2428 1147 1
2457 1147 1
2467 1147 1
2484 1147 2
2492 1147 1
2592 1147 2
2620 1147 1
2633 1147 1
2726 1147 1
2926 1147 1
2950 1147 1
2958 1147 2
2989 1147 1
3103 1147 1
3130 1147 1
3175 1147 1
3189 1147 1
3346 1147 1
3377 1147 1
3520 1147 2
3679 1147 1
3702 1147 1
3754 1147 1
3839 1147 1
3857 1147 1
3941 1147 1
3961 1147 16
3962 1147 1
4107 1147 2
4294 1147 1
4359 1147 1
4369 1147 2
4372 1147 1
4406 1147 1
4417 1147 1
4515 1147 1
4520 1147 1
4719 1147 1
4828 1147 2
4839 1147 3
4958 1147 1
5001 1147 2
5018 1147 1
5022 1147 1
5101 1147 2
5111 1147 1
5125 1147 1
5162 1147 1
5222 1147 1
5297 1147 1
5371 1147 1
5378 1147 1
5393 1147 1
5395 1147 1
5406 1147 1
5437 1147 1
5497 1147 1
5534 1147 1
5614 1147 1
5741 1147 1
6012 1147 1
6061 1147 2
6071 1147 1
6088 1147 1
6124 1147 1
6185 1147 2
6191 1147 1
6199 1147 1
6224 1147 1
6230 1147 1
6266 1147 1
6396 1147 1
6444 1147 1
6488 1147 3
6524 1147 1
6702 1147 1
6713 1147 2
6739 1147 1
6785 1147 1
6816 1147 1
6863 1147 2
6995 1147 1
7051 1147 1
7082 1147 2
7107 1147 3
7131 1147 1
7136 1147 2
7208 1147 1
7231 1147 1
7310 1147 1
7355 1147 1
7406 1147 1
7502 1147 2
7556 1147 1
7598 1147 1
7606 1147 1
7674 1147 1
7748 1147 1
7844 1147 1
7863 1147 1
8015 1147 1
8075 1147 2
8132 1147 2
8237 1147 2
8255 1147 1
8256 1147 1
8259 1147 1
8271 1147 1
8555 1147 2
8595 1147 1
8673 1147 1
8676 1147 4
8727 1147 2
8824 1147 1
8853 1147 1
8891 1147 1
8956 1147 1
8961 1147 2
9205 1147 1
9290 1147 1
9367 1147 2
9578 1147 1
9614 1147 1
9742 1147 3
9771 1147 1
9772 1147 1
9854 1147 1
9865 1147 18
9978 1147 2
10103 1147 3
10539 1147 1
10562 1147 1
10641 1147 1
10963 1147 1
10987 1147 1
10992 1147 1
11022 1147 1
11156 1147 2
11159 1147 1
11164 1147 1
11253 1147 1
11261 1147 1
11409 1147 1
11424 1147 1
11488 1147 1
11571 1147 1
11587 1147 1
11619 1147 1
11649 1147 1
11692 1147 1
11729 1147 1
11795 1147 1
11806 1147 1
11866 1147 1
11868 1147 1
11913 1147 1
12004 1147 1
12134 1147 1
12234 1147 1
12257 1147 1
12348 1147 1
12559 1147 1
12580 1147 1
12586 1147 1
12621 1147 1
12628 1147 2
12653 1147 1
12661 1147 1
12693 1147 1
12717 1147 2
12806 1147 1
12869 1147 3
12872 1147 1
12881 1147 7
13071 1147 2
13092 1147 1
13100 1147 2
13130 1147 1
13141 1147 3
13206 1147 1
13327 1147 1
14200 1147 1
14229 1147 1
14271 1147 1
14285 1147 5
14354 1147 1
14405 1147 2
14421 1147 1
14449 1147 5
14477 1147 1
14511 1147 1
14526 1147 1
14564 1147 6
14589 1147 1
14636 1147 2
14705 1147 1
14766 1147 1
14809 1147 1
14858 1147 12
14908 1147 1
14911 1147 1
15024 1147 1
15027 1147 1
15039 1147 1
15099 1147 3
15126 1147 3
15142 1147 1
15194 1147 2
15284 1147 1
15304 1147 2
15311 1147 37
15314 1147 1
15369 1147 1
15452 1147 1
15458 1147 1
15522 1147 1
15527 1147 2
15582 1147 4
15641 1147 1
15688 1147 1
15704 1147 1
15729 1147 1
15739 1147 1
15835 1147 3
15861 1147 2
15924 1147 1
15957 1147 2
15967 1147 25
16021 1147 1
16036 1147 1
16175 1147 2
22 1148 18
41 1148 2
102 1148 1
203 1148 1
224 1148 1
251 1148 1
258 1148 1
267 1148 1
282 1148 2
285 1148 1
286 1148 2
291 1148 1
294 1148 3
295 1148 1
300 1148 1
302 1148 1
307 1148 1
310 1148 1
316 1148 3
325 1148 1
330 1148 3
361 1148 2
381 1148 1
389 1148 1
390 1148 1
439 1148 2
440 1148 1
484 1148 1
523 1148 1
534 1148 2
563 1148 1
580 1148 12
594 1148 5
630 1148 1
636 1148 1
641 1148 1
647 1148 2
668 1148 1
683 1148 1
721 1148 1
727 1148 1
745 1148 1
756 1148 1
826 1148 1
831 1148 2
877 1148 1
918 1148 5
919 1148 2
1000 1148 1
1028 1148 1
1030 1148 2
1160 1148 1
1277 1148 1
1292 1148 1
1357 1148 43
1539 1148 1
1543 1148 1
1630 1148 1
1636 1148 1
1669 1148 11
1762 1148 1
1777 1148 1
1782 1148 1
1797 1148 1
1897 1148 1
1931 1148 1
2024 1148 4
2049 1148 6
2056 1148 1
2067 1148 5
2170 1148 1
2202 1148 1
2221 1148 1
2234 1148 1
2291 1148 3
2344 1148 1
2384 1148 2
2397 1148 1
2592 1148 1
2647 1148 1
2686 1148 1
2726 1148 1
2810 1148 1
2815 1148 1
2891 1148 1
2897 1148 1
2926 1148 2
3175 1148 1
3203 1148 1
3260 1148 1
3265 1148 1
3339 1148 1
3375 1148 1
3442 1148 1
3490 1148 1
3494 1148 1
3520 1148 1
3545 1148 1
3603 1148 1
3679 1148 1
3749 1148 1
3802 1148 1
3960 1148 1
3961 1148 8
3962 1148 3
4106 1148 1
4112 1148 1
4138 1148 1
4406 1148 1
4471 1148 1
4486 1148 2
4516 1148 1
4521 1148 1
4627 1148 1
4629 1148 1
4640 1148 1
4715 1148 1
4790 1148 2
4802 1148 1
4915 1148 1
5018 1148 1
5060 1148 1
5101 1148 1
5117 1148 1
5276 1148 1
5347 1148 3
5371 1148 2
5393 1148 2
5449 1148 2
5471 1148 1
5507 1148 1
5534 1148 1
5535 1148 1
5544 1148 2
5617 1148 1
5698 1148 1
5709 1148 1
6032 1148 1
6041 1148 1
6185 1148 2
6195 1148 2
6198 1148 1
6199 1148 5
6227 1148 1
6231 1148 1
6290 1148 1
6301 1148 1
6488 1148 2
6504 1148 1
6524 1148 1
6568 1148 1
6589 1148 1
6702 1148 3
6785 1148 1
6815 1148 2
6816 1148 1
6857 1148 1
6901 1148 1
6916 1148 1
6947 1148 2
7082 1148 1
7131 1148 3
7136 1148 9
7303 1148 1
7353 1148 1
7355 1148 2
7391 1148 1
7403 1148 1
7556 1148 2
7564 1148 1
7592 1148 1
7733 1148 2
7768 1148 2
7803 1148 1
7844 1148 1
7845 1148 1
7865 1148 1
8121 1148 1
8132 1148 2
8221 1148 1
8237 1148 1
8258 1148 1
8319 1148 1
8379 1148 1
8397 1148 1
8516 1148 1
8541 1148 1
8595 1148 1
8655 1148 1
8676 1148 5
8691 1148 1
8827 1148 1
8833 1148 1
8834 1148 1
8853 1148 1
9026 1148 1
9041 1148 1
9170 1148 1
9194 1148 1
9308 1148 1
9346 1148 1
9557 1148 1
9653 1148 1
9710 1148 1
9843 1148 1
9865 1148 22
9978 1148 1
10103 1148 1
10206 1148 1
10444 1148 1
10562 1148 1
10963 1148 1
11095 1148 2
11156 1148 1
11159 1148 1
11241 1148 1
11252 1148 1
11365 1148 1
11430 1148 1
11433 1148 1
11466 1148 1
11472 1148 1
11500 1148 2
11587 1148 3
11729 1148 1
11837 1148 1
11923 1148 1
12004 1148 2
12186 1148 1
12234 1148 1
12559 1148 2
12586 1148 1
12881 1148 3
13092 1148 1
13141 1148 1
13180 1148 1
13206 1148 2
13311 1148 1
13507 1148 1
14200 1148 1
14206 1148 1
14285 1148 1
14354 1148 1
14361 1148 1
14376 1148 1
14396 1148 1
14399 1148 1
14405 1148 3
14449 1148 3
14527 1148 1
14546 1148 3
14564 1148 7
14589 1148 1
14636 1148 8
14699 1148 2
14705 1148 2
14778 1148 3
14858 1148 21
14886 1148 1
14930 1148 1
14977 1148 1
15020 1148 1
15024 1148 1
15027 1148 2
15051 1148 1
15099 1148 1
15126 1148 1
15194 1148 4
15304 1148 6
15311 1148 44
15452 1148 3
15560 1148 1
15582 1148 4
15641 1148 1
15705 1148 1
15719 1148 1
15729 1148 1
15813 1148 1
15830 1148 1
15845 1148 1
15861 1148 1
15862 1148 1
15878 1148 1
15927 1148 1
15957 1148 2
15959 1148 1
15967 1148 20
16036 1148 1
18 1149 2
22 1149 6
49 1149 1
90 1149 1
95 1149 1
97 1149 1
148 1149 1
199 1149 1
209 1149 1
211 1149 2
221 1149 1
223 1149 3
251 1149 1
270 1149 4
273 1149 1
274 1149 1
275 1149 2
281 1149 1
283 1149 1
286 1149 1
287 1149 1
288 1149 1
291 1149 1
292 1149 1
294 1149 1
299 1149 1
300 1149 1
302 1149 2
303 1149 2
304 1149 1
305 1149 4
321 1149 1
330 1149 1
361 1149 1
380 1149 1
382 1149 1
389 1149 1
392 1149 2
416 1149 2
439 1149 1
440 1149 2
455 1149 1
465 1149 2
467 1149 1
484 1149 3
503 1149 1
519 1149 1
525 1149 2
532 1149 1
545 1149 1
558 1149 1
563 1149 1
574 1149 1
580 1149 7
594 1149 2
618 1149 1
630 1149 4
637 1149 2
641 1149 1
659 1149 1
668 1149 1
679 1149 1
727 1149 1
756 1149 1
849 1149 1
868 1149 1
918 1149 2
920 1149 3
997 1149 1
1000 1149 1
1030 1149 1
1053 1149 1
1134 1149 2
1224 1149 3
1232 1149 1
1277 1149 1
1292 1149 1
1296 1149 1
1357 1149 53
1370 1149 1
1415 1149 1
1438 1149 1
1497 1149 1
1539 1149 2
1542 1149 1
1546 1149 1
1576 1149 1
1580 1149 1
1584 1149 1
1630 1149 2
1633 1149 1
1669 1149 1
1687 1149 1
1778 1149 1
1782 1149 1
1791 1149 1
1797 1149 2
1798 1149 2
1823 1149 1
1897 1149 1
1928 1149 1
1966 1149 1
1974 1149 1
2024 1149 4
2039 1149 1
2049 1149 1
2063 1149 1
2067 1149 2
2258 1149 1
2291 1149 6
2326 1149 3
2327 1149 1
2334 1149 1
2335 1149 2
2372 1149 1
2378 1149 1
2484 1149 2
2503 1149 1
2525 1149 1
2592 1149 1
2613 1149 2
2615 1149 1
2620 1149 2
2633 1149 4
2647 1149 1
2810 1149 2
2852 1149 1
2864 1149 1
2899 1149 1
2923 1149 1
2926 1149 2
2947 1149 1
2958 1149 4
2989 1149 1
3061 1149 1
3130 1149 2
3167 1149 2
3189 1149 1
3215 1149 2
3265 1149 1
3371 1149 1
3375 1149 1
3390 1149 1
3392 1149 1
3394 1149 2
3434 1149 1
3511 1149 1
3520 1149 1
3530 1149 1
3576 1149 1
3588 1149 1
3619 1149 1
3621 1149 1
3797 1149 2
3817 1149 1
3836 1149 1
3846 1149 1
3849 1149 1
3867 1149 1
3919 1149 1
3929 1149 1
3932 1149 1
3956 1149 1
3960 1149 1
3961 1149 5
3970 1149 1
4051 1149 1
4106 1149 2
4107 1149 3
4294 1149 3
4335 1149 1
4347 1149 1
4353 1149 1
4365 1149 1
4373 1149 1
4380 1149 1
4393 1149 1
4406 1149 2
4411 1149 1
4422 1149 1
4443 1149 1
4471 1149 2
4521 1149 2
4546 1149 1
4629 1149 1
4676 1149 1
4712 1149 2
4716 1149 1
4780 1149 1
4830 1149 1
4839 1149 1
4980 1149 1
5089 1149 2
5102 1149 1
5119 1149 3
5125 1149 1
5239 1149 1
5276 1149 1
5321 1149 1
5371 1149 1
5376 1149 1
5378 1149 2
5395 1149 1
5449 1149 1
5450 1149 1
5497 1149 2
5556 1149 1
5627 1149 2
5673 1149 1
5698 1149 1
5703 1149 1
5709 1149 2
5942 1149 1
5950 1149 3
6036 1149 1
6041 1149 3
6084 1149 1
6107 1149 1
6168 1149 1
6185 1149 6
6199 1149 3
6215 1149 1
6227 1149 4
6270 1149 1
6333 1149 1
6444 1149 1
6482 1149 1
6589 1149 1
6687 1149 1
6697 1149 1
6702 1149 3
6750 1149 1
6756 1149 1
6757 1149 1
6758 1149 1
6815 1149 1
6947 1149 1
6995 1149 1
7007 1149 1
7131 1149 4
7136 1149 9
7151 1149 1
7169 1149 1
7193 1149 1
7204 1149 1
7211 1149 1
7232 1149 1
7246 1149 2
7310 1149 1
7355 1149 2
7420 1149 1
7498 1149 2
7500 1149 1
7501 1149 2
7502 1149 1
7556 1149 2
7557 1149 1
7592 1149 1
7706 1149 1
7803 1149 1
7805 1149 1
7839 1149 1
7865 1149 1
7869 1149 1
7980 1149 1
8132 1149 1
8161 1149 1
8256 1149 2
8271 1149 1
8367 1149 1
8378 1149 1
8379 1149 1
8386 1149 1
8388 1149 1
8393 1149 1
8409 1149 1
8462 1149 2
8543 1149 1
8555 1149 3
8569 1149 1
8595 1149 3
8631 1149 1
8676 1149 5
8727 1149 1
8777 1149 1
8781 1149 1
8802 1149 1
8820 1149 1
8836 1149 1
8945 1149 1
8983 1149 1
9041 1149 2
9095 1149 1
9170 1149 1
9421 1149 1
9457 1149 1
9544 1149 2
9605 1149 1
9653 1149 3
9742 1149 3
9781 1149 1
9861 1149 1
9865 1149 21
9894 1149 1
9926 1149 1
9933 1149 1
9940 1149 1
9968 1149 1
10001 1149 1
10010 1149 2
10086 1149 1
10102 1149 1
10103 1149 1
10706 1149 1
10814 1149 1
10963 1149 2
10988 1149 1
11116 1149 1
11159 1149 1
11170 1149 1
11222 1149 1
11241 1149 1
11261 1149 2
11365 1149 1
11390 1149 1
11393 1149 1
11456 1149 3
11467 1149 1
11481 1149 1
11487 1149 2
11492 1149 1
11503 1149 1
11607 1149 1
11619 1149 4
11658 1149 1
11676 1149 1
11729 1149 1
11738 1149 1
11757 1149 1
11795 1149 1
11806 1149 2
11818 1149 1
11829 1149 1
11868 1149 2
11974 1149 4
12134 1149 1
12171 1149 1
12187 1149 2
12234 1149 1
12259 1149 1
12263 1149 1
12410 1149 1
12504 1149 1
12512 1149 1
12544 1149 1
12593 1149 1
12596 1149 2
12624 1149 1
12643 1149 1
12663 1149 2
12773 1149 1
12869 1149 2
12872 1149 1
12894 1149 1
13030 1149 2
13100 1149 1
13171 1149 1
13188 1149 1
13311 1149 1
13317 1149 1
13350 1149 1
13370 1149 1
13371 1149 1
13409 1149 1
13439 1149 1
13456 1149 1
13465 1149 1
14206 1149 1
14229 1149 2
14361 1149 1
14396 1149 1
14399 1149 3
14404 1149 1
14405 1149 2
14421 1149 1
14449 1149 7
14546 1149 1
14562 1149 2
14564 1149 2
14636 1149 2
14652 1149 1
14689 1149 1
14691 1149 1
14699 1149 1
14705 1149 3
14828 1149 1
14830 1149 1
14858 1149 16
14923 1149 1
14930 1149 2
14957 1149 1
15020 1149 2
15027 1149 5
15082 1149 2
15099 1149 2
15126 1149 5
15177 1149 1
15190 1149 1
15194 1149 4
15196 1149 1
15298 1149 1
15311 1149 69
15324 1149 2
15334 1149 1
15452 1149 2
15582 1149 3
15688 1149 1
15729 1149 1
15731 1149 1
15761 1149 1
15862 1149 1
15927 1149 1
15957 1149 2
15959 1149 2
15965 1149 1
15967 1149 26
16001 1149 1
16021 1149 1
16045 1149 1
16092 1149 5
22 1150 30
26 1150 1
48 1150 1
49 1150 2
56 1150 1
95 1150 2
97 1150 10
143 1150 1
148 1150 1
154 1150 1
158 1150 4
171 1150 1
218 1150 2
225 1150 1
229 1150 1
230 1150 1
243 1150 1
246 1150 1
247 1150 1
251 1150 4
267 1150 2
268 1150 1
269 1150 1
274 1150 2
275 1150 2
276 1150 1
279 1150 1
280 1150 6
281 1150 4
282 1150 3
283 1150 1
284 1150 3
286 1150 1
288 1150 3
289 1150 1
293 1150 2
294 1150 1
297 1150 3
298 1150 2
299 1150 1
300 1150 2
301 1150 4
302 1150 3
303 1150 1
305 1150 1
307 1150 1
309 1150 2
327 1150 1
330 1150 2
337 1150 2
361 1150 1
389 1150 7
397 1150 2
410 1150 2
413 1150 2
423 1150 6
424 1150 1
426 1150 3
433 1150 1
436 1150 3
439 1150 2
440 1150 2
455 1150 1
469 1150 2
484 1150 2
499 1150 1
520 1150 1
532 1150 5
534 1150 1
542 1150 1
545 1150 1
547 1150 1
558 1150 2
563 1150 1
574 1150 1
580 1150 18
589 1150 7
594 1150 15
596 1150 3
619 1150 1
630 1150 1
637 1150 1
641 1150 1
643 1150 1
647 1150 2
668 1150 1
670 1150 2
690 1150 2
721 1150 2
723 1150 1
743 1150 1
748 1150 1
756 1150 1
759 1150 1
781 1150 1
802 1150 1
818 1150 1
826 1150 1
831 1150 1
918 1150 9
919 1150 1
920 1150 1
997 1150 2
1029 1150 1
1030 1150 1
1053 1150 1
1134 1150 2
1176 1150 1
1187 1150 1
1189 1150 1
1194 1150 2
1199 1150 1
1224 1150 4
1357 1150 166
1483 1150 6
1487 1150 1
1510 1150 1
1539 1150 1
1540 1150 2
1542 1150 1
1545 1150 1
1546 1150 3
1630 1150 3
1646 1150 1
1669 1150 19
1680 1150 1
1709 1150 1
1717 1150 1
1782 1150 2
1787 1150 1
1790 1150 1
1797 1150 1
1859 1150 1
1897 1150 3
2012 1150 1
2024 1150 13
2028 1150 1
2049 1150 10
2063 1150 2
2067 1150 4
2134 1150 1
2138 1150 1
2176 1150 1
2258 1150 1
2272 1150 1
2291 1150 5
2295 1150 1
2335 1150 1
2349 1150 1
2353 1150 1
2371 1150 1
2384 1150 1
2492 1150 1
2503 1150 1
2509 1150 1
2592 1150 2
2633 1150 2
2672 1150 1
2711 1150 1
2822 1150 2
2848 1150 1
2926 1150 2
2947 1150 1
2958 1150 2
2962 1150 1
3029 1150 1
3130 1150 1
3173 1150 1
3189 1150 1
3248 1150 1
3265 1150 2
3274 1150 1
3333 1150 2
3374 1150 2
3375 1150 1
3392 1150 1
3400 1150 1
3448 1150 1
3511 1150 3
3551 1150 1
3560 1150 1
3567 1150 1
3619 1150 2
3621 1150 1
3679 1150 1
3749 1150 2
3797 1150 1
3819 1150 2
3839 1150 1
3941 1150 1
3960 1150 5
3961 1150 54
3962 1150 9
4106 1150 1
4163 1150 1
4179 1150 1
4194 1150 1
4294 1150 1
4338 1150 1
4349 1150 1
4362 1150 2
4380 1150 1
4384 1150 1
4393 1150 1
4406 1150 1
4417 1150 1
4450 1150 1
4486 1150 1
4521 1150 2
4562 1150 2
4581 1150 1
4616 1150 1
4629 1150 6
4676 1150 1
4712 1150 1
4719 1150 2
4777 1150 1
4887 1150 1
4956 1150 1
4958 1150 1
4960 1150 1
5018 1150 1
5092 1150 2
5101 1150 1
5104 1150 1
5159 1150 1
5264 1150 1
5321 1150 1
5371 1150 4
5406 1150 1
5497 1150 1
5534 1150 3
5572 1150 1
5651 1150 1
5698 1150 1
5735 1150 1
5990 1150 1
6012 1150 2
6041 1150 2
6063 1150 3
6092 1150 2
6185 1150 1
6195 1150 2
6199 1150 2
6211 1150 1
6227 1150 4
6253 1150 1
6279 1150 1
6380 1150 1
6397 1150 1
6413 1150 1
6488 1150 2
6520 1150 1
6659 1150 2
6671 1150 1
6764 1150 1
6816 1150 5
6857 1150 2
6865 1150 1
6947 1150 3
6999 1150 4
7049 1150 1
7051 1150 1
7082 1150 2
7101 1150 1
7107 1150 16
7131 1150 10
7136 1150 29
7151 1150 1
7197 1150 1
7242 1150 1
7292 1150 1
7310 1150 1
7355 1150 2
7406 1150 1
7430 1150 1
7474 1150 1
7556 1150 2
7564 1150 1
7592 1150 1
7616 1150 1
7645 1150 1
7746 1150 7
7747 1150 4
7748 1150 4
7824 1150 1
7832 1150 1
7863 1150 1
7889 1150 1
8083 1150 1
8132 1150 1
8216 1150 1
8221 1150 1
8225 1150 1
8226 1150 3
8237 1150 2
8271 1150 2
8379 1150 1
8408 1150 1
8410 1150 1
8456 1150 1
8458 1150 3
8555 1150 11
8595 1150 1
8614 1150 1
8631 1150 1
8635 1150 1
8655 1150 1
8673 1150 1
8676 1150 13
8708 1150 1
8727 1150 1
8778 1150 1
8824 1150 4
8885 1150 1
8983 1150 1
9095 1150 1
9170 1150 1
9183 1150 1
9194 1150 1
9242 1150 1
9250 1150 1
9280 1150 1
9292 1150 1
9308 1150 1
9345 1150 1
9367 1150 1
9393 1150 1
9434 1150 1
9489 1150 1
9500 1150 1
9551 1150 1
9741 1150 1
9864 1150 1
9865 1150 43
9956 1150 1
9995 1150 1
10054 1150 1
10093 1150 1
10102 1150 1
10336 1150 1
10544 1150 1
10927 1150 1
10963 1150 1
11021 1150 3
11022 1150 2
11096 1150 1
11119 1150 1
11121 1150 1
11173 1150 4
11185 1150 1
11241 1150 1
11368 1150 1
11390 1150 2
11430 1150 1
11456 1150 1
11458 1150 1
11467 1150 1
11491 1150 1
11540 1150 1
11544 1150 2
11571 1150 2
11655 1150 1
11658 1150 1
11712 1150 1
11729 1150 1
11868 1150 3
11989 1150 1
12004 1150 1
12045 1150 1
12047 1150 1
12086 1150 1
12134 1150 10
12179 1150 1
12180 1150 1
12197 1150 1
12217 1150 1
12236 1150 5
12315 1150 1
12324 1150 1
12512 1150 1
12513 1150 1
12562 1150 1
12583 1150 1
12615 1150 1
12624 1150 1
12630 1150 1
12653 1150 1
12717 1150 1
12872 1150 1
12881 1150 62
13071 1150 1
13092 1150 1
13141 1150 1
13169 1150 1
13311 1150 1
13353 1150 1
13408 1150 1
13456 1150 4
13500 1150 1
14200 1150 2
14229 1150 2
14285 1150 2
14372 1150 1
14404 1150 2
14405 1150 1
14421 1150 3
14449 1150 12
14527 1150 2
14546 1150 11
14564 1150 31
14589 1150 1
14590 1150 1
14630 1150 2
14636 1150 17
14652 1150 1
14691 1150 2
14699 1150 5
14705 1150 8
14751 1150 2
14766 1150 1
14778 1150 1
14837 1150 1
14847 1150 1
14858 1150 15
14886 1150 1
14977 1150 1
15027 1150 7
15126 1150 6
15142 1150 1
15177 1150 2
15190 1150 2
15194 1150 9
15196 1150 1
15270 1150 1
15284 1150 2
15311 1150 188
15324 1150 9
15369 1150 3
15436 1150 1
15452 1150 2
15582 1150 30
15612 1150 2
15641 1150 3
15704 1150 1
15729 1150 7
15731 1150 1
15739 1150 1
15813 1150 4
15835 1150 4
15836 1150 3
15862 1150 1
15927 1150 4
15967 1150 84
15997 1150 1
16021 1150 1
16036 1150 1
16092 1150 1
16093 1150 1
6 1151 1
12 1151 1
22 1151 57
30 1151 1
33 1151 1
49 1151 6
58 1151 10
66 1151 2
87 1151 3
88 1151 1
90 1151 2
95 1151 1
97 1151 61
111 1151 1
127 1151 1
136 1151 1
139 1151 5
140 1151 1
147 1151 1
148 1151 20
153 1151 3
154 1151 1
156 1151 3
157 1151 3
158 1151 20
162 1151 2
174 1151 1
181 1151 3
182 1151 1
191 1151 1
199 1151 2
200 1151 1
202 1151 8
203 1151 13
204 1151 3
205 1151 1
209 1151 5
216 1151 2
217 1151 3
218 1151 6
223 1151 4
224 1151 2
225 1151 1
229 1151 1
230 1151 14
231 1151 4
233 1151 1
239 1151 1
240 1151 1
242 1151 1
243 1151 9
244 1151 2
246 1151 1
247 1151 1
250 1151 3
251 1151 53
258 1151 4
261 1151 1
265 1151 1
266 1151 1
267 1151 17
268 1151 2
269 1151 18
270 1151 10
271 1151 2
273 1151 12
274 1151 30
275 1151 14
276 1151 5
277 1151 3
278 1151 5
279 1151 6
280 1151 18
281 1151 7
282 1151 20
283 1151 10
284 1151 10
285 1151 5
286 1151 8
287 1151 6
288 1151 17
289 1151 13
290 1151 7
291 1151 10
292 1151 3
293 1151 4
294 1151 28
295 1151 6
296 1151 11
297 1151 12
298 1151 17
299 1151 8
300 1151 11
301 1151 6
302 1151 8
303 1151 4
305 1151 4
307 1151 4
309 1151 3
310 1151 3
311 1151 1
313 1151 1
314 1151 1
316 1151 1
327 1151 11
330 1151 2
336 1151 3
337 1151 4
353 1151 1
358 1151 1
361 1151 2
364 1151 1
366 1151 1
368 1151 1
374 1151 2
375 1151 1
379 1151 2
380 1151 2
381 1151 12
382 1151 3
383 1151 12
387 1151 2
389 1151 19
392 1151 7
396 1151 1
397 1151 1
404 1151 4
406 1151 1
410 1151 2
413 1151 8
416 1151 19
418 1151 3
423 1151 13
424 1151 1
426 1151 14
428 1151 3
436 1151 9
437 1151 1
438 1151 1
439 1151 9
440 1151 15
442 1151 1
454 1151 1
455 1151 8
465 1151 8
469 1151 10
470 1151 1
471 1151 2
484 1151 4
487 1151 1
499 1151 1
503 1151 6
506 1151 1
508 1151 2
509 1151 1
517 1151 1
519 1151 2
520 1151 5
523 1151 3
525 1151 2
532 1151 10
534 1151 6
538 1151 2
540 1151 5
542 1151 3
545 1151 2
547 1151 8
549 1151 1
550 1151 1
558 1151 8
561 1151 2
563 1151 4
564 1151 5
574 1151 18
580 1151 112
585 1151 3
587 1151 1
589 1151 10
594 1151 12
596 1151 10
604 1151 1
609 1151 1
618 1151 1
619 1151 3
620 1151 1
621 1151 1
630 1151 20
635 1151 1
636 1151 2
637 1151 3
641 1151 12
647 1151 4
668 1151 5
670 1151 19
674 1151 2
676 1151 7
682 1151 2
683 1151 1
693 1151 8
702 1151 3
721 1151 28
724 1151 2
729 1151 1
743 1151 2
751 1151 1
752 1151 1
753 1151 2
754 1151 1
756 1151 2
759 1151 1
764 1151 4
788 1151 1
796 1151 1
802 1151 6
831 1151 2
839 1151 1
853 1151 1
883 1151 1
890 1151 2
899 1151 1
918 1151 53
919 1151 15
931 1151 2
938 1151 1
944 1151 1
964 1151 1
997 1151 6
1074 1151 1
1092 1151 3
1118 1151 1
1134 1151 4
1140 1151 3
1149 1151 1
1176 1151 5
1187 1151 3
1194 1151 4
1203 1151 1
1216 1151 1
1224 1151 24
1239 1151 1
1243 1151 1
1253 1151 1
1272 1151 1
1277 1151 6
1286 1151 1
1289 1151 1
1296 1151 3
1314 1151 1
1338 1151 5
1339 1151 6
1343 1151 5
1347 1151 1
1357 1151 1171
1374 1151 1
1389 1151 1
1404 1151 1
1413 1151 1
1420 1151 3
1423 1151 1
1426 1151 1
1452 1151 1
1476 1151 2
1483 1151 3
1487 1151 1
1510 1151 1
1524 1151 1
1532 1151 1
1536 1151 1
1539 1151 3
1540 1151 2
1543 1151 5
1545 1151 3
1546 1151 2
1547 1151 1
1548 1151 1
1554 1151 1
1576 1151 1
1612 1151 1
1614 1151 1
1626 1151 4
1630 1151 19
1633 1151 4
1635 1151 2
1646 1151 2
1655 1151 1
1659 1151 1
1663 1151 2
1669 1151 18
1680 1151 1
1713 1151 19
1717 1151 1
1779 1151 3
1782 1151 3
1788 1151 1
1792 1151 5
1797 1151 1
1809 1151 1
1814 1151 2
1823 1151 2
1829 1151 2
1856 1151 1
1897 1151 29
1908 1151 2
1918 1151 1
1924 1151 1
1955 1151 1
1964 1151 3
1974 1151 4
1979 1151 1
2006 1151 1
2012 1151 1
2019 1151 1
2020 1151 1
2021 1151 1
2024 1151 67
2028 1151 14
2041 1151 1
2043 1151 7
2049 1151 3
2052 1151 1
2055 1151 1
2063 1151 12
2066 1151 1
2120 1151 1
2129 1151 2
2182 1151 3
2202 1151 1
2215 1151 2
2226 1151 3
2236 1151 2
2245 1151 1
2269 1151 1
2272 1151 11
2291 1151 7
2300 1151 1
2305 1151 2
2306 1151 1
2309 1151 1
2319 1151 2
2323 1151 1
2335 1151 10
2353 1151 4
2363 1151 1
2372 1151 7
2384 1151 5
2401 1151 1
2414 1151 1
2429 1151 1
2463 1151 1
2467 1151 5
2503 1151 10
2536 1151 1
2540 1151 2
2546 1151 1
2556 1151 1
2588 1151 1
2592 1151 2
2633 1151 32
2647 1151 4
2648 1151 2
2652 1151 2
2672 1151 4
2700 1151 1
2717 1151 2
2739 1151 1
2796 1151 1
2802 1151 1
2815 1151 1
2816 1151 4
2820 1151 1
2822 1151 6
2823 1151 7
2843 1151 1
2852 1151 2
2861 1151 1
2877 1151 1
2890 1151 1
2923 1151 2
2926 1151 3
2947 1151 20
2958 1151 2
2982 1151 3
2984 1151 1
2988 1151 1
2989 1151 2
3000 1151 1
3029 1151 2
3045 1151 1
3053 1151 1
3061 1151 2
3072 1151 1
3084 1151 1
3093 1151 1
3105 1151 1
3120 1151 1
3140 1151 1
3170 1151 1
3176 1151 1
3179 1151 1
3214 1151 1
3238 1151 2
3265 1151 2
3267 1151 1
3276 1151 1
3289 1151 1
3297 1151 3
3298 1151 1
3306 1151 1
3333 1151 2
3347 1151 4
3361 1151 1
3384 1151 1
3400 1151 1
3446 1151 3
3448 1151 9
3490 1151 2
3493 1151 1
3511 1151 6
3520 1151 1
3522 1151 1
3541 1151 2
3561 1151 6
3567 1151 3
3609 1151 2
3646 1151 2
3679 1151 3
3691 1151 1
3759 1151 1
3797 1151 1
3819 1151 2
3829 1151 1
3833 1151 1
3834 1151 1
3900 1151 2
3909 1151 2
3916 1151 1
3929 1151 1
3941 1151 2
3949 1151 4
3956 1151 1
3960 1151 27
3961 1151 216
3962 1151 28
3964 1151 6
3971 1151 1
3986 1151 1
4020 1151 1
4028 1151 1
4067 1151 2
4075 1151 1
4106 1151 6
4107 1151 21
4109 1151 1
4112 1151 1
4163 1151 1
4179 1151 2
4194 1151 1
4205 1151 1
4206 1151 1
4213 1151 3
4216 1151 1
4222 1151 1
4230 1151 1
4251 1151 1
4252 1151 1
4293 1151 2
4294 1151 85
4308 1151 1
4338 1151 2
4347 1151 1
4348 1151 1
4349 1151 2
4361 1151 1
4365 1151 1
4369 1151 2
4385 1151 1
4390 1151 1
4393 1151 1
4406 1151 1
4417 1151 1
4444 1151 1
4449 1151 1
4452 1151 1
4474 1151 1
4497 1151 1
4516 1151 11
4519 1151 2
4520 1151 3
4539 1151 1
4564 1151 1
4627 1151 1
4629 1151 4
4637 1151 1
4665 1151 1
4671 1151 1
4676 1151 1
4693 1151 1
4712 1151 19
4713 1151 1
4724 1151 1
4729 1151 1
4750 1151 1
4778 1151 1
4786 1151 1
4802 1151 1
4828 1151 1
4831 1151 2
4837 1151 2
4839 1151 3
4849 1151 1
4853 1151 2
4854 1151 1
4857 1151 2
4866 1151 2
4881 1151 1
4920 1151 1
4944 1151 1
4956 1151 6
4958 1151 3
4989 1151 3
5000 1151 2
5001 1151 1
5005 1151 1
5006 1151 2
5013 1151 1
5018 1151 2
5022 1151 1
5026 1151 1
5066 1151 1
5092 1151 2
5101 1151 4
5104 1151 2
5111 1151 3
5125 1151 1
5159 1151 2
5163 1151 1
5196 1151 2
5198 1151 2
5221 1151 2
5222 1151 3
5246 1151 1
5247 1151 1
5252 1151 1
5276 1151 1
5280 1151 3
5282 1151 1
5296 1151 1
5321 1151 4
5347 1151 2
5378 1151 1
5392 1151 2
5393 1151 2
5426 1151 2
5442 1151 1
5452 1151 1
5454 1151 1
5465 1151 2
5466 1151 1
5467 1151 1
5473 1151 3
5496 1151 1
5497 1151 3
5507 1151 1
5512 1151 1
5521 1151 2
5534 1151 2
5573 1151 1
5615 1151 1
5623 1151 1
5626 1151 3
5627 1151 1
5646 1151 1
5649 1151 1
5651 1151 1
5652 1151 1
5698 1151 12
5704 1151 2
5707 1151 1
5752 1151 13
5755 1151 1
5786 1151 1
5809 1151 1
5820 1151 1
5827 1151 1
5833 1151 1
5834 1151 1
5883 1151 2
5887 1151 2
5920 1151 1
5924 1151 3
5950 1151 1
5969 1151 2
5983 1151 2
5990 1151 1
5996 1151 1
5997 1151 2
6012 1151 4
6013 1151 1
6028 1151 1
6038 1151 2
6041 1151 1
6044 1151 1
6063 1151 1
6067 1151 1
6068 1151 1
6071 1151 2
6092 1151 1
6135 1151 1
6140 1151 1
6156 1151 1
6190 1151 1
6195 1151 19
6201 1151 1
6230 1151 1
6246 1151 1
6254 1151 1
6258 1151 1
6288 1151 1
6301 1151 11
6340 1151 1
6347 1151 1
6366 1151 1
6381 1151 6
6394 1151 1
6397 1151 2
6400 1151 1
6450 1151 1
6481 1151 2
6488 1151 3
6520 1151 3
6548 1151 2
6565 1151 1
6567 1151 3
6582 1151 1
6586 1151 1
6589 1151 1
6601 1151 2
6605 1151 1
6653 1151 1
6671 1151 2
6672 1151 1
6697 1151 1
6702 1151 6
6713 1151 3
6745 1151 1
6746 1151 2
6815 1151 1
6816 1151 5
6848 1151 1
6855 1151 1
6856 1151 2
6857 1151 10
6896 1151 1
6899 1151 1
6907 1151 1
6926 1151 1
6936 1151 1
6947 1151 7
6958 1151 1
6963 1151 1
6995 1151 2
7008 1151 5
7022 1151 1
7049 1151 1
7051 1151 3
7053 1151 2
7082 1151 19
7101 1151 1
7103 1151 1
7107 1151 26
7118 1151 1
7120 1151 1
7131 1151 40
7136 1151 65
7147 1151 1
7151 1151 3
7157 1151 2
7173 1151 1
7204 1151 1
7213 1151 2
7216 1151 1
7234 1151 2
7249 1151 1
7253 1151 1
7261 1151 1
7262 1151 1
7264 1151 1
7278 1151 1
7285 1151 2
7310 1151 3
7336 1151 5
7338 1151 1
7355 1151 1
7363 1151 1
7382 1151 1
7393 1151 1
7395 1151 1
7406 1151 3
7420 1151 1
7430 1151 1
7446 1151 3
7474 1151 54
7500 1151 1
7501 1151 1
7502 1151 5
7503 1151 1
7542 1151 1
7552 1151 1
7556 1151 6
7592 1151 7
7598 1151 1
7600 1151 1
7676 1151 1
7689 1151 1
7690 1151 1
7703 1151 1
7704 1151 2
7713 1151 2
7719 1151 1
7725 1151 1
7727 1151 1
7746 1151 14
7747 1151 13
7748 1151 19
7751 1151 1
7764 1151 1
7766 1151 1
7779 1151 2
7818 1151 1
7823 1151 4
7831 1151 1
7840 1151 1
7845 1151 1
7860 1151 1
7865 1151 1
7869 1151 1
7939 1151 1
7972 1151 1
7984 1151 1
8013 1151 1
8054 1151 3
8075 1151 1
8079 1151 1
8106 1151 2
8132 1151 1
8169 1151 1
8216 1151 3
8221 1151 2
8237 1151 7
8256 1151 3
8257 1151 3
8258 1151 3
8259 1151 4
8271 1151 5
8306 1151 1
8318 1151 1
8320 1151 1
8378 1151 3
8388 1151 1
8389 1151 5
8390 1151 1
8393 1151 1
8394 1151 1
8397 1151 4
8406 1151 1
8408 1151 1
8443 1151 1
8458 1151 6
8460 1151 8
8462 1151 2
8524 1151 1
8543 1151 1
8555 1151 16
8564 1151 2
8569 1151 1
8570 1151 1
8585 1151 1
8588 1151 1
8590 1151 1
8592 1151 1
8595 1151 2
8596 1151 1
8602 1151 1
8614 1151 5
8620 1151 1
8622 1151 1
8627 1151 1
8630 1151 3
8635 1151 5
8649 1151 1
8673 1151 1
8676 1151 38
8682 1151 1
8708 1151 1
8719 1151 1
8722 1151 2
8727 1151 18
8739 1151 4
8777 1151 1
8778 1151 1
8786 1151 1
8801 1151 1
8804 1151 1
8810 1151 1
8820 1151 1
8824 1151 6
8827 1151 3
8853 1151 8
8866 1151 1
8891 1151 2
8901 1151 3
8919 1151 4
8922 1151 1
8956 1151 1
8957 1151 1
8974 1151 1
8983 1151 1
9030 1151 1
9039 1151 1
9057 1151 2
9062 1151 1
9077 1151 1
9103 1151 1
9105 1151 2
9170 1151 1
9183 1151 1
9194 1151 5
9210 1151 2
9225 1151 1
9260 1151 1
9262 1151 1
9286 1151 4
9287 1151 1
9296 1151 1
9326 1151 1
9330 1151 1
9345 1151 1
9350 1151 2
9358 1151 1
9381 1151 1
9383 1151 1
9411 1151 1
9442 1151 1
9464 1151 1
9489 1151 12
9491 1151 1
9493 1151 2
9494 1151 2
9518 1151 1
9534 1151 1
9551 1151 1
9622 1151 1
9627 1151 1
9707 1151 1
9710 1151 1
9711 1151 1
9734 1151 1
9742 1151 6
9767 1151 1
9771 1151 3
9777 1151 7
9808 1151 1
9823 1151 1
9857 1151 1
9865 1151 234
9876 1151 1
9878 1151 1
9895 1151 2
9914 1151 1
9916 1151 1
9953 1151 1
9956 1151 5
9959 1151 4
9978 1151 2
9989 1151 1
9995 1151 1
10001 1151 1
10009 1151 1
10011 1151 1
10039 1151 1
10054 1151 2
10064 1151 4
10070 1151 1
10074 1151 1
10088 1151 1
10093 1151 1
10102 1151 1
10103 1151 4
10110 1151 1
10149 1151 1
10156 1151 6
10161 1151 1
10180 1151 1
10205 1151 9
10206 1151 1
10227 1151 1
10239 1151 1
10254 1151 2
10336 1151 1
10366 1151 1
10399 1151 2
10452 1151 6
10459 1151 1
10463 1151 1
10499 1151 1
10544 1151 2
10562 1151 1
10570 1151 1
10597 1151 1
10617 1151 1
10706 1151 1
10814 1151 1
10824 1151 1
10879 1151 1
10929 1151 1
10963 1151 2
10977 1151 1
10992 1151 2
11021 1151 1
11022 1151 2
11025 1151 1
11044 1151 1
11061 1151 6
11089 1151 1
11156 1151 6
11159 1151 1
11170 1151 2
11171 1151 2
11184 1151 1
11218 1151 6
11226 1151 3
11245 1151 1
11246 1151 1
11252 1151 2
11263 1151 1
11264 1151 3
11280 1151 1
11330 1151 1
11332 1151 3
11345 1151 6
11365 1151 3
11378 1151 1
11386 1151 2
11454 1151 1
11463 1151 2
11467 1151 1
11471 1151 2
11472 1151 1
11481 1151 1
11488 1151 1
11500 1151 2
11558 1151 1
11564 1151 4
11571 1151 13
11574 1151 1
11577 1151 2
11587 1151 1
11604 1151 1
11619 1151 1
11644 1151 2
11653 1151 4
11685 1151 1
11686 1151 3
11688 1151 2
11697 1151 1
11706 1151 1
11708 1151 1
11712 1151 1
11724 1151 9
11729 1151 1
11738 1151 4
11752 1151 2
11757 1151 2
11771 1151 1
11806 1151 1
11808 1151 1
11837 1151 1
11859 1151 1
11866 1151 1
11868 1151 2
11871 1151 1
11878 1151 1
11886 1151 1
11913 1151 1
11974 1151 10
11977 1151 1
12019 1151 4
12033 1151 2
12057 1151 1
12128 1151 5
12134 1151 13
12158 1151 1
12171 1151 1
12197 1151 1
12217 1151 3
12236 1151 9
12257 1151 4
12346 1151 1
12348 1151 2
12366 1151 1
12373 1151 2
12383 1151 1
12415 1151 1
12528 1151 1
12543 1151 1
12559 1151 3
12586 1151 2
12589 1151 1
12614 1151 1
12615 1151 1
12624 1151 2
12625 1151 2
12628 1151 1
12630 1151 1
12643 1151 1
12645 1151 1
12651 1151 1
12653 1151 6
12679 1151 1
12683 1151 1
12787 1151 1
12830 1151 2
12849 1151 1
12860 1151 1
12869 1151 3
12878 1151 1
12881 1151 297
12888 1151 1
12929 1151 1
12962 1151 3
12982 1151 1
12983 1151 1
12998 1151 3
13043 1151 1
13071 1151 1
13077 1151 1
13082 1151 1
13092 1151 1
13100 1151 1
13114 1151 1
13120 1151 2
13134 1151 1
13135 1151 1
13160 1151 1
13188 1151 3
13190 1151 1
13206 1151 8
13210 1151 1
13212 1151 1
13223 1151 1
13243 1151 1
13298 1151 3
13311 1151 4
13312 1151 3
13351 1151 7
13354 1151 1
13372 1151 1
13385 1151 1
13401 1151 3
13413 1151 1
13456 1151 4
13457 1151 1
13458 1151 1
13461 1151 1
13465 1151 1
13470 1151 1
13472 1151 2
13482 1151 1
13500 1151 2
13506 1151 2
13507 1151 1
13521 1151 1
14200 1151 7
14201 1151 2
14206 1151 8
14229 1151 29
14285 1151 1
14354 1151 1
14372 1151 18
14396 1151 8
14399 1151 10
14405 1151 2
14421 1151 20
14449 1151 64
14471 1151 5
14472 1151 1
14495 1151 1
14511 1151 2
14527 1151 23
14546 1151 33
14564 1151 107
14569 1151 1
14609 1151 1
14614 1151 2
14630 1151 2
14636 1151 52
14652 1151 5
14668 1151 1
14691 1151 1
14699 1151 11
14705 1151 21
14751 1151 7
14752 1151 1
14766 1151 11
14774 1151 1
14778 1151 7
14800 1151 1
14809 1151 2
14847 1151 2
14858 1151 1
14897 1151 1
14949 1151 1
14977 1151 1
14978 1151 1
15008 1151 1
15016 1151 1
15027 1151 30
15040 1151 2
15046 1151 1
15099 1151 6
15126 1151 43
15161 1151 1
15177 1151 6
15178 1151 1
15190 1151 28
15194 1151 62
15196 1151 7
15270 1151 16
15298 1151 3
15304 1151 2
15311 1151 1130
15324 1151 50
15369 1151 10
15386 1151 2
15436 1151 5
15452 1151 7
15454 1151 2
15504 1151 1
15556 1151 1
15582 1151 129
15641 1151 17
15688 1151 2
15701 1151 5
15704 1151 9
15729 1151 38
15731 1151 5
15739 1151 14
15761 1151 7
15766 1151 1
15780 1151 1
15813 1151 15
15830 1151 1
15835 1151 2
15862 1151 20
15877 1151 6
15924 1151 2
15927 1151 19
15959 1151 7
15965 1151 2
15967 1151 481
15972 1151 1
15997 1151 8
16021 1151 11
16036 1151 1
16045 1151 8
16092 1151 46
16136 1151 13
16149 1151 1
16155 1151 1
16175 1151 3
22 1152 8
97 1152 2
98 1152 1
133 1152 1
148 1152 1
180 1152 1
202 1152 2
207 1152 1
217 1152 1
239 1152 1
243 1152 1
251 1152 1
269 1152 1
274 1152 1
275 1152 1
281 1152 1
284 1152 2
288 1152 1
294 1152 1
298 1152 1
327 1152 1
389 1152 4
404 1152 1
416 1152 2
469 1152 1
484 1152 8
487 1152 1
502 1152 1
534 1152 1
551 1152 1
574 1152 1
580 1152 9
592 1152 1
594 1152 3
595 1152 1
602 1152 1
621 1152 1
637 1152 2
641 1152 1
647 1152 1
659 1152 2
693 1152 2
727 1152 4
831 1152 1
844 1152 1
918 1152 2
919 1152 1
948 1152 1
1028 1152 2
1030 1152 1
1072 1152 2
1176 1152 1
1194 1152 1
1224 1152 1
1292 1152 2
1296 1152 1
1339 1152 1
1357 1152 34
1497 1152 1
1520 1152 1
1530 1152 1
1540 1152 3
1545 1152 3
1584 1152 1
1608 1152 1
1630 1152 2
1655 1152 1
1659 1152 1
1669 1152 2
1687 1152 1
1797 1152 1
1798 1152 1
1805 1152 1
1833 1152 1
1897 1152 2
2024 1152 8
2049 1152 6
2063 1152 1
2067 1152 4
2131 1152 2
2138 1152 1
2170 1152 1
2182 1152 1
2219 1152 1
2220 1152 1
2291 1152 8
2308 1152 1
2335 1152 1
2349 1152 1
2378 1152 1
2484 1152 4
2503 1152 1
2525 1152 1
2592 1152 1
2633 1152 1
2764 1152 1
2823 1152 1
2926 1152 1
2947 1152 4
2958 1152 2
3137 1152 1
3140 1152 1
3183 1152 1
3189 1152 2
3371 1152 1
3375 1152 2
3377 1152 1
3523 1152 1
3524 1152 1
3546 1152 1
3574 1152 1
3588 1152 1
3619 1152 1
3620 1152 2
3679 1152 1
3797 1152 1
3805 1152 1
3824 1152 1
3836 1152 1
3867 1152 1
3941 1152 1
3960 1152 1
3961 1152 15
4107 1152 3
4188 1152 2
4217 1152 1
4294 1152 1
4338 1152 1
4347 1152 2
4393 1152 1
4406 1152 3
4448 1152 1
4516 1152 1
4521 1152 1
4564 1152 1
4675 1152 1
4676 1152 1
4794 1152 1
4802 1152 1
4839 1152 3
4876 1152 1
4963 1152 1
5000 1152 1
5101 1152 1
5111 1152 1
5172 1152 1
5210 1152 1
5217 1152 1
5239 1152 1
5276 1152 1
5321 1152 1
5329 1152 1
5347 1152 3
5393 1152 1
5403 1152 1
5449 1152 2
5465 1152 1
5471 1152 1
5497 1152 3
5507 1152 1
5522 1152 1
5534 1152 1
5535 1152 1
5553 1152 1
5745 1152 1
5942 1152 1
5949 1152 1
5969 1152 1
6063 1152 1
6068 1152 1
6091 1152 1
6185 1152 4
6195 1152 1
6199 1152 7
6227 1152 1
6230 1152 1
6235 1152 2
6267 1152 1
6476 1152 1
6488 1152 4
6589 1152 1
6658 1152 1
6702 1152 1
6713 1152 1
6756 1152 1
6816 1152 1
6857 1152 1
6876 1152 1
6995 1152 2
7007 1152 2
7131 1152 1
7136 1152 2
7151 1152 1
7204 1152 1
7355 1152 3
7370 1152 2
7391 1152 1
7406 1152 1
7502 1152 2
7503 1152 1
7779 1152 1
7805 1152 4
7844 1152 1
7845 1152 1
7853 1152 1
7863 1152 1
8054 1152 1
8075 1152 1
8105 1152 1
8132 1152 1
8229 1152 1
8237 1152 2
8256 1152 1
8257 1152 1
8378 1152 1
8397 1152 1
8555 1152 1
8569 1152 1
8595 1152 2
8630 1152 2
8655 1152 1
8670 1152 1
8676 1152 3
8727 1152 1
8739 1152 1
8778 1152 1
8812 1152 2
8833 1152 1
9077 1152 1
9091 1152 1
9164 1152 1
9297 1152 2
9346 1152 1
9367 1152 3
9464 1152 1
9503 1152 1
9613 1152 1
9624 1152 3
9640 1152 2
9741 1152 2
9742 1152 5
9808 1152 1
9865 1152 17
9946 1152 1
9971 1152 1
10043 1152 1
10064 1152 1
10086 1152 1
10102 1152 1
10103 1152 2
10205 1152 1
10452 1152 1
10458 1152 1
10963 1152 1
11022 1152 2
11200 1152 1
11218 1152 1
11252 1152 1
11352 1152 1
11358 1152 1
11378 1152 1
11390 1152 1
11430 1152 2
11467 1152 1
11492 1152 1
11546 1152 2
11587 1152 1
11604 1152 1
11615 1152 1
11619 1152 1
11692 1152 1
11697 1152 2
11724 1152 1
11768 1152 1
11795 1152 1
11837 1152 1
11868 1152 1
11974 1152 1
11988 1152 1
12004 1152 1
12025 1152 1
12044 1152 1
12092 1152 1
12134 1152 2
12185 1152 1
12257 1152 1
12331 1152 1
12367 1152 2
12596 1152 1
12630 1152 3
12673 1152 1
12869 1152 2
12872 1152 1
12879 1152 1
12881 1152 2
12887 1152 1
12893 1152 1
12904 1152 1
13004 1152 1
13092 1152 1
13100 1152 1
13139 1152 1
13171 1152 1
13242 1152 2
13370 1152 1
13403 1152 1
13415 1152 1
13440 1152 1
13457 1152 1
13491 1152 1
14206 1152 1
14285 1152 1
14309 1152 1
14320 1152 1
14397 1152 1
14399 1152 1
14405 1152 5
14449 1152 5
14471 1152 2
14527 1152 2
14546 1152 3
14564 1152 22
14569 1152 1
14589 1152 1
14636 1152 5
14691 1152 1
14705 1152 2
14751 1152 1
14809 1152 1
14858 1152 12
14911 1152 2
15020 1152 1
15027 1152 3
15099 1152 2
15126 1152 2
15152 1152 1
15178 1152 1
15194 1152 4
15235 1152 1
15304 1152 2
15311 1152 76
15413 1152 1
15452 1152 3
15454 1152 1
15582 1152 18
15641 1152 1
15676 1152 1
15688 1152 1
15704 1152 1
15719 1152 1
15731 1152 1
15739 1152 1
15764 1152 1
15835 1152 3
15836 1152 1
15862 1152 2
15877 1152 2
15924 1152 1
15957 1152 1
15959 1152 3
15967 1152 32
15998 1152 1
16036 1152 2
22 1153 13
39 1153 1
49 1153 1
97 1153 1
203 1153 2
209 1153 1
216 1153 1
218 1153 2
251 1153 12
280 1153 2
281 1153 1
282 1153 2
287 1153 1
289 1153 1
294 1153 3
299 1153 1
301 1153 1
302 1153 1
330 1153 1
364 1153 1
389 1153 3
392 1153 1
414 1153 1
426 1153 1
428 1153 1
455 1153 2
484 1153 4
540 1153 1
545 1153 2
547 1153 1
563 1153 1
574 1153 2
580 1153 5
589 1153 2
594 1153 2
596 1153 1
668 1153 1
721 1153 1
756 1153 1
831 1153 1
877 1153 1
918 1153 4
919 1153 2
1028 1153 1
1176 1153 1
1187 1153 2
1194 1153 1
1240 1153 1
1321 1153 1
1357 1153 20
1460 1153 1
1548 1153 2
1626 1153 1
1630 1153 1
1669 1153 5
1782 1153 2
1788 1153 1
1790 1153 1
1797 1153 1
1859 1153 1
2024 1153 2
2049 1153 4
2063 1153 1
2067 1153 2
2202 1153 1
2291 1153 5
2372 1153 1
2376 1153 1
2378 1153 1
2592 1153 4
2607 1153 1
2613 1153 1
2926 1153 3
2947 1153 1
2958 1153 2
3084 1153 1
3173 1153 2
3189 1153 1
3192 1153 1
3213 1153 1
3234 1153 1
3265 1153 1
3321 1153 1
3340 1153 1
3448 1153 1
3551 1153 1
3797 1153 2
3844 1153 1
3856 1153 1
3857 1153 1
3908 1153 1
3961 1153 13
3962 1153 3
3967 1153 1
4067 1153 1
4107 1153 5
4171 1153 1
4205 1153 2
4207 1153 1
4252 1153 1
4294 1153 5
4353 1153 1
4393 1153 1
4406 1153 2
4493 1153 1
4520 1153 1
4558 1153 1
4629 1153 1
4712 1153 1
4733 1153 2
4750 1153 1
4778 1153 1
4780 1153 2
4794 1153 1
4958 1153 1
4986 1153 1
4990 1153 1
5000 1153 1
5018 1153 3
5111 1153 1
5159 1153 1
5203 1153 1
5239 1153 2
5276 1153 1
5321 1153 1
5371 1153 2
5378 1153 2
5393 1153 1
5403 1153 1
5497 1153 2
5500 1153 1
5564 1153 2
5572 1153 1
5695 1153 1
5698 1153 1
5722 1153 1
5745 1153 1
5789 1153 1
5906 1153 2
5942 1153 1
5990 1153 1
6012 1153 1
6063 1153 2
6093 1153 1
6153 1153 1
6185 1153 4
6195 1153 1
6199 1153 2
6227 1153 1
6244 1153 1
6253 1153 1
6266 1153 1
6314 1153 2
6464 1153 1
6488 1153 4
6504 1153 1
6586 1153 1
6750 1153 2
6914 1153 1
7082 1153 3
7131 1153 1
7136 1153 2
7173 1153 1
7198 1153 1
7231 1153 1
7246 1153 1
7370 1153 1
7403 1153 1
7408 1153 2
7436 1153 1
7500 1153 1
7502 1153 1
7503 1153 1
7513 1153 1
7552 1153 2
7677 1153 1
7706 1153 1
7845 1153 2
7865 1153 1
8054 1153 1
8062 1153 1
8090 1153 1
8193 1153 1
8287 1153 1
8409 1153 1
8460 1153 1
8522 1153 1
8555 1153 1
8569 1153 1
8595 1153 1
8616 1153 1
8620 1153 1
8630 1153 1
8661 1153 2
8676 1153 6
8682 1153 1
8727 1153 1
8739 1153 1
8754 1153 1
8778 1153 1
8802 1153 2
8824 1153 2
8891 1153 1
9043 1153 3
9052 1153 1
9183 1153 1
9262 1153 2
9366 1153 1
9499 1153 1
9605 1153 1
9614 1153 2
9833 1153 1
9865 1153 10
9900 1153 1
9932 1153 1
10048 1153 1
10103 1153 1
10260 1153 1
10302 1153 1
10399 1153 1
10963 1153 2
11022 1153 2
11135 1153 1
11226 1153 1
11264 1153 2
11332 1153 1
11345 1153 1
11352 1153 1
11370 1153 2
11390 1153 1
11456 1153 2
11500 1153 1
11515 1153 1
11555 1153 1
11571 1153 2
11587 1153 3
11632 1153 1
11676 1153 1
11724 1153 1
11729 1153 1
11818 1153 1
11866 1153 2
11868 1153 1
11913 1153 2
11989 1153 1
12045 1153 1
12092 1153 1
12134 1153 2
12147 1153 1
12150 1153 1
12171 1153 1
12187 1153 2
12217 1153 1
12367 1153 1
12624 1153 1
12630 1153 1
12648 1153 1
12872 1153 1
12881 1153 5
12962 1153 1
13004 1153 2
13092 1153 2
13100 1153 1
13141 1153 2
13164 1153 1
13357 1153 1
13370 1153 1
13393 1153 1
13436 1153 1
13492 1153 1
14200 1153 1
14229 1153 1
14285 1153 3
14372 1153 1
14396 1153 1
14405 1153 1
14410 1153 1
14449 1153 5
14546 1153 4
14564 1153 8
14636 1153 4
14691 1153 1
14705 1153 3
14774 1153 1
14835 1153 1
14858 1153 15
14977 1153 1
15015 1153 2
15027 1153 3
15099 1153 1
15126 1153 2
15194 1153 7
15270 1153 1
15284 1153 4
15304 1153 5
15311 1153 23
15314 1153 1
15324 1153 2
15369 1153 1
15452 1153 1
15560 1153 1
15582 1153 7
15641 1153 1
15648 1153 1
15704 1153 1
15729 1153 2
15731 1153 1
15739 1153 2
15813 1153 1
15862 1153 3
15957 1153 1
15959 1153 4
15965 1153 1
15967 1153 15
15998 1153 1
18 1154 2
22 1154 19
95 1154 1
116 1154 1
117 1154 1
153 1154 1
191 1154 1
202 1154 1
203 1154 1
213 1154 1
217 1154 1
230 1154 1
251 1154 3
261 1154 1
268 1154 1
269 1154 1
274 1154 1
280 1154 2
282 1154 1
284 1154 1
285 1154 1
286 1154 1
294 1154 2
301 1154 1
302 1154 1
304 1154 1
307 1154 1
327 1154 1
337 1154 1
361 1154 1
368 1154 1
389 1154 2
415 1154 1
416 1154 2
439 1154 1
484 1154 3
534 1154 1
545 1154 1
563 1154 1
580 1154 7
592 1154 1
594 1154 3
630 1154 1
647 1154 4
659 1154 1
670 1154 1
727 1154 3
756 1154 2
764 1154 1
831 1154 3
918 1154 2
919 1154 2
920 1154 1
1028 1154 1
1030 1154 3
1143 1154 1
1203 1154 1
1242 1154 1
1277 1154 1
1292 1154 1
1343 1154 1
1357 1154 28
1520 1154 1
1530 1154 2
1545 1154 2
1618 1154 1
1630 1154 3
1655 1154 1
1669 1154 13
1717 1154 1
1761 1154 1
1772 1154 1
1786 1154 1
1798 1154 4
1803 1154 1
1858 1154 1
2024 1154 2
2049 1154 4
2050 1154 1
2067 1154 2
2113 1154 1
2135 1154 1
2170 1154 1
2219 1154 1
2234 1154 1
2238 1154 1
2245 1154 1
2291 1154 3
2305 1154 1
2322 1154 1
2344 1154 1
2467 1154 1
2484 1154 2
2492 1154 1
2592 1154 3
2617 1154 2
2717 1154 2
2816 1154 1
2822 1154 1
2905 1154 1
2926 1154 2
2989 1154 2
3010 1154 1
3094 1154 1
3149 1154 1
3167 1154 1
3173 1154 1
3189 1154 2
3192 1154 1
3234 1154 1
3262 1154 1
3265 1154 1
3345 1154 1
3371 1154 1
3375 1154 1
3377 1154 1
3392 1154 1
3442 1154 1
3520 1154 1
3522 1154 1
3580 1154 1
3620 1154 1
3797 1154 2
3812 1154 1
3846 1154 1
3856 1154 2
3893 1154 1
3941 1154 1
3961 1154 11
3962 1154 2
4005 1154 2
4085 1154 1
4107 1154 2
4205 1154 1
4237 1154 1
4294 1154 2
4335 1154 1
4338 1154 2
4345 1154 1
4369 1154 2
4372 1154 1
4381 1154 1
4393 1154 2
4394 1154 1
4406 1154 1
4411 1154 1
4539 1154 3
4712 1154 1
4777 1154 1
4805 1154 1
4828 1154 1
4935 1154 1
4963 1154 1
4980 1154 2
5000 1154 1
5102 1154 2
5111 1154 3
5119 1154 1
5125 1154 1
5222 1154 1
5247 1154 1
5264 1154 1
5269 1154 1
5321 1154 1
5329 1154 1
5347 1154 2
5371 1154 2
5378 1154 1
5393 1154 1
5465 1154 1
5497 1154 3
5522 1154 2
5564 1154 1
5572 1154 1
5615 1154 1
5651 1154 1
5698 1154 1
5710 1154 1
5888 1154 1
5906 1154 1
5990 1154 1
6013 1154 1
6070 1154 1
6088 1154 1
6163 1154 1
6195 1154 1
6199 1154 6
6289 1154 2
6314 1154 2
6396 1154 1
6397 1154 2
6444 1154 2
6488 1154 2
6520 1154 2
6555 1154 1
6601 1154 1
6659 1154 4
6747 1154 1
6766 1154 1
6781 1154 2
6912 1154 3
7081 1154 1
7082 1154 3
7136 1154 2
7169 1154 1
7246 1154 2
7292 1154 1
7355 1154 1
7446 1154 1
7474 1154 3
7497 1154 1
7500 1154 1
7501 1154 1
7503 1154 2
7556 1154 1
7698 1154 1
7704 1154 1
7720 1154 1
7748 1154 1
7751 1154 2
7803 1154 1
7845 1154 1
7980 1154 1
8188 1154 1
8207 1154 1
8225 1154 2
8237 1154 2
8257 1154 2
8258 1154 1
8271 1154 2
8374 1154 3
8379 1154 1
8410 1154 2
8458 1154 2
8555 1154 2
8595 1154 2
8635 1154 1
8676 1154 5
8719 1154 1
8754 1154 1
8824 1154 1
8827 1154 3
8853 1154 1
8945 1154 1
9137 1154 1
9164 1154 1
9170 1154 1
9205 1154 1
9292 1154 1
9297 1154 1
9509 1154 1
9605 1154 5
9640 1154 1
9652 1154 1
9741 1154 1
9742 1154 1
9864 1154 2
9865 1154 17
9910 1154 1
9939 1154 1
9945 1154 1
10056 1154 1
10102 1154 1
10243 1154 1
10302 1154 1
10395 1154 2
10444 1154 1
10841 1154 1
10964 1154 1
11022 1154 1
11077 1154 1
11253 1154 1
11261 1154 2
11264 1154 1
11377 1154 1
11390 1154 1
11430 1154 1
11471 1154 1
11481 1154 1
11500 1154 1
11515 1154 1
11533 1154 1
11587 1154 3
11608 1154 1
11619 1154 1
11638 1154 1
11868 1154 1
11949 1154 2
11989 1154 1
12112 1154 1
12128 1154 2
12134 1154 2
12185 1154 2
12234 1154 3
12348 1154 1
12363 1154 1
12415 1154 1
12512 1154 1
12544 1154 1
12559 1154 1
12582 1154 1
12592 1154 1
12625 1154 1
12653 1154 1
12869 1154 1
12872 1154 1
12881 1154 1
12887 1154 1
12893 1154 1
13030 1154 1
13080 1154 1
13092 1154 2
13100 1154 2
13103 1154 1
13116 1154 2
13312 1154 1
13439 1154 1
13440 1154 1
13507 1154 3
14206 1154 1
14229 1154 1
14239 1154 1
14258 1154 1
14285 1154 8
14338 1154 1
14376 1154 1
14396 1154 1
14405 1154 3
14421 1154 2
14449 1154 10
14546 1154 2
14564 1154 11
14589 1154 2
14629 1154 1
14636 1154 1
14652 1154 1
14691 1154 1
14699 1154 1
14705 1154 4
14766 1154 1
14817 1154 1
14858 1154 18
14977 1154 1
15008 1154 1
15099 1154 1
15126 1154 3
15131 1154 1
15142 1154 3
15177 1154 2
15194 1154 4
15196 1154 2
15203 1154 1
15270 1154 2
15284 1154 4
15304 1154 3
15311 1154 40
15324 1154 4
15369 1154 1
15384 1154 1
15452 1154 2
15458 1154 1
15527 1154 1
15582 1154 5
15612 1154 1
15688 1154 1
15729 1154 1
15739 1154 2
15761 1154 2
15780 1154 1
15824 1154 1
15830 1154 1
15835 1154 1
15957 1154 4
15959 1154 2
15967 1154 20
6 1155 1
22 1155 6
48 1155 1
96 1155 1
97 1155 3
158 1155 1
211 1155 1
221 1155 1
251 1155 6
257 1155 1
267 1155 1
273 1155 1
274 1155 1
275 1155 1
284 1155 1
290 1155 1
298 1155 1
302 1155 1
316 1155 2
374 1155 2
389 1155 3
405 1155 1
484 1155 2
487 1155 1
547 1155 1
580 1155 6
584 1155 1
587 1155 1
594 1155 1
636 1155 2
641 1155 1
670 1155 1
754 1155 1
831 1155 1
918 1155 6
919 1155 2
1028 1155 2
1030 1155 1
1037 1155 1
1118 1155 1
1119 1155 1
1143 1155 1
1203 1155 1
1224 1155 1
1227 1155 1
1232 1155 1
1339 1155 1
1357 1155 36
1498 1155 2
1584 1155 3
1597 1155 1
1618 1155 1
1630 1155 2
1655 1155 2
1669 1155 1
1687 1155 1
1786 1155 1
1791 1155 1
1792 1155 1
1797 1155 1
1798 1155 1
1801 1155 1
1897 1155 1
2024 1155 2
2049 1155 2
2050 1155 1
2067 1155 5
2215 1155 1
2221 1155 1
2245 1155 1
2272 1155 1
2291 1155 4
2326 1155 1
2334 1155 1
2484 1155 1
2503 1155 1
2592 1155 2
2599 1155 1
2607 1155 1
2717 1155 1
2816 1155 1
2822 1155 1
2856 1155 1
2926 1155 4
2947 1155 1
2989 1155 1
3110 1155 1
3167 1155 1
3173 1155 1
3347 1155 1
3350 1155 1
3375 1155 1
3384 1155 1
3440 1155 1
3588 1155 1
3603 1155 1
3702 1155 1
3797 1155 5
3836 1155 1
3867 1155 2
3941 1155 1
3960 1155 1
3961 1155 13
3962 1155 2
3964 1155 2
4107 1155 1
4111 1155 1
4205 1155 2
4294 1155 2
4338 1155 1
4373 1155 1
4389 1155 1
4406 1155 3
4437 1155 1
4521 1155 2
4545 1155 1
4629 1155 1
4712 1155 2
4716 1155 1
4778 1155 1
4915 1155 1
4990 1155 1
5091 1155 1
5102 1155 2
5112 1155 2
5133 1155 1
5285 1155 2
5347 1155 1
5378 1155 1
5393 1155 3
5444 1155 1
5465 1155 1
5470 1155 1
5497 1155 1
5507 1155 1
5592 1155 1
5949 1155 1
6041 1155 1
6063 1155 1
6071 1155 1
6134 1155 1
6169 1155 1
6185 1155 2
6199 1155 2
6267 1155 1
6314 1155 1
6364 1155 1
6447 1155 1
6657 1155 1
6659 1155 2
6702 1155 1
6815 1155 1
6866 1155 1
6971 1155 1
6995 1155 1
7008 1155 1
7022 1155 1
7082 1155 2
7131 1155 2
7136 1155 5
7204 1155 1
7231 1155 1
7255 1155 1
7336 1155 1
7355 1155 1
7497 1155 1
7502 1155 1
7564 1155 1
7683 1155 1
7689 1155 1
7704 1155 1
7748 1155 1
7889 1155 1
8016 1155 1
8198 1155 1
8237 1155 1
8259 1155 1
8271 1155 1
8389 1155 1
8394 1155 1
8410 1155 1
8460 1155 1
8494 1155 2
8571 1155 1
8582 1155 1
8596 1155 1
8676 1155 2
8727 1155 4
8739 1155 1
8891 1155 1
9095 1155 1
9194 1155 1
9464 1155 1
9586 1155 1
9651 1155 2
9691 1155 1
9742 1155 1
9865 1155 18
9916 1155 1
10016 1155 1
10285 1155 1
10824 1155 2
11022 1155 3
11067 1155 1
11095 1155 2
11426 1155 1
11458 1155 1
11471 1155 1
11500 1155 1
11503 1155 1
11604 1155 1
11615 1155 1
11619 1155 1
11868 1155 1
11886 1155 1
12171 1155 1
12187 1155 1
12257 1155 1
12331 1155 2
12424 1155 2
12621 1155 1
12624 1155 1
12869 1155 3
12881 1155 3
13062 1155 1
13071 1155 1
13100 1155 1
13115 1155 1
13130 1155 1
13139 1155 2
13171 1155 1
13182 1155 1
13242 1155 1
13312 1155 1
13351 1155 1
13411 1155 1
14206 1155 1
14250 1155 1
14323 1155 1
14404 1155 2
14405 1155 1
14421 1155 3
14449 1155 7
14472 1155 1
14527 1155 2
14546 1155 2
14562 1155 1
14564 1155 12
14589 1155 1
14636 1155 4
14691 1155 1
14699 1155 1
14705 1155 6
14828 1155 1
14858 1155 12
14886 1155 1
14944 1155 1
14949 1155 1
14966 1155 1
14978 1155 1
15027 1155 2
15039 1155 1
15099 1155 1
15126 1155 2
15177 1155 1
15194 1155 7
15311 1155 87
15452 1155 2
15582 1155 8
15641 1155 3
15695 1155 1
15739 1155 1
15761 1155 1
15813 1155 1
15836 1155 1
15877 1155 1
15927 1155 2
15957 1155 2
15967 1155 30
15983 1155 2
15997 1155 1
16021 1155 1
16030 1155 1
16045 1155 2
16092 1155 1
2 1156 1
6 1156 1
22 1156 51
30 1156 1
33 1156 2
49 1156 1
58 1156 1
88 1156 1
90 1156 1
95 1156 4
97 1156 62
139 1156 2
148 1156 4
156 1156 4
158 1156 13
171 1156 2
180 1156 1
203 1156 4
218 1156 5
224 1156 1
229 1156 1
243 1156 4
251 1156 26
258 1156 4
267 1156 8
268 1156 4
269 1156 10
270 1156 2
271 1156 3
273 1156 5
274 1156 16
275 1156 13
276 1156 3
277 1156 5
278 1156 3
280 1156 5
281 1156 23
282 1156 22
283 1156 7
284 1156 3
285 1156 2
286 1156 3
287 1156 4
288 1156 7
289 1156 12
290 1156 4
291 1156 1
292 1156 3
293 1156 7
294 1156 19
295 1156 5
296 1156 5
297 1156 7
298 1156 9
299 1156 3
300 1156 11
301 1156 1
302 1156 10
303 1156 2
305 1156 2
330 1156 15
337 1156 5
361 1156 1
366 1156 1
381 1156 1
382 1156 1
383 1156 4
389 1156 32
410 1156 2
413 1156 5
416 1156 1
418 1156 2
423 1156 11
426 1156 12
436 1156 3
439 1156 3
440 1156 7
454 1156 1
455 1156 6
458 1156 1
465 1156 6
469 1156 5
482 1156 1
484 1156 5
500 1156 1
503 1156 1
506 1156 1
519 1156 1
520 1156 2
523 1156 1
532 1156 7
540 1156 3
547 1156 3
558 1156 3
561 1156 1
563 1156 12
564 1156 2
574 1156 6
580 1156 39
589 1156 2
594 1156 31
596 1156 2
602 1156 2
619 1156 1
620 1156 1
630 1156 11
635 1156 1
637 1156 7
641 1156 4
647 1156 3
666 1156 1
668 1156 7
670 1156 6
676 1156 3
693 1156 1
699 1156 1
707 1156 1
721 1156 19
724 1156 2
728 1156 1
743 1156 1
760 1156 1
764 1156 1
789 1156 1
802 1156 9
811 1156 1
818 1156 2
918 1156 110
919 1156 7
920 1156 1
933 1156 1
997 1156 3
1053 1156 1
1176 1156 2
1187 1156 6
1194 1156 4
1224 1156 4
1240 1156 1
1277 1156 7
1291 1156 1
1294 1156 1
1339 1156 1
1343 1156 4
1357 1156 1123
1483 1156 2
1507 1156 1
1510 1156 2
1531 1156 1
1540 1156 2
1545 1156 1
1546 1156 1
1630 1156 5
1663 1156 2
1669 1156 35
1782 1156 3
1792 1156 7
1836 1156 1
1897 1156 54
1964 1156 4
1974 1156 1
2012 1156 4
2024 1156 112
2028 1156 3
2043 1156 2
2044 1156 1
2049 1156 1
2063 1156 4
2220 1156 1
2272 1156 3
2291 1156 1
2305 1156 1
2306 1156 1
2309 1156 1
2312 1156 1
2321 1156 1
2353 1156 2
2372 1156 4
2384 1156 10
2397 1156 6
2503 1156 2
2509 1156 3
2534 1156 1
2633 1156 9
2647 1156 2
2751 1156 1
2810 1156 1
2822 1156 1
2823 1156 2
2897 1156 1
2933 1156 1
2947 1156 13
2982 1156 2
3048 1156 1
3061 1156 1
3118 1156 1
3170 1156 1
3234 1156 2
3333 1156 2
3347 1156 1
3352 1156 1
3448 1156 2
3513 1156 1
3561 1156 1
3570 1156 1
3749 1156 3
3769 1156 1
3797 1156 3
3819 1156 9
3941 1156 1
3960 1156 7
3961 1156 187
3962 1156 55
3964 1156 4
4067 1156 1
4106 1156 2
4107 1156 2
4109 1156 1
4179 1156 1
4234 1156 1
4253 1156 1
4294 1156 9
4295 1156 1
4338 1156 1
4393 1156 1
4417 1156 1
4486 1156 1
4490 1156 1
4516 1156 1
4519 1156 3
4520 1156 3
4557 1156 1
4562 1156 1
4712 1156 40
4750 1156 1
4794 1156 1
4831 1156 1
4833 1156 2
4839 1156 2
4956 1156 6
4958 1156 9
4966 1156 1
4968 1156 1
5006 1156 1
5021 1156 1
5066 1156 2
5101 1156 1
5159 1156 1
5164 1156 1
5222 1156 2
5280 1156 1
5282 1156 1
5374 1156 1
5413 1156 1
5454 1156 1
5465 1156 1
5534 1156 3
5698 1156 2
5704 1156 1
5752 1156 5
5836 1156 1
6004 1156 1
6032 1156 1
6041 1156 1
6088 1156 1
6092 1156 1
6169 1156 1
6193 1156 1
6195 1156 11
6196 1156 1
6199 1156 1
6254 1156 1
6301 1156 4
6347 1156 1
6380 1156 2
6381 1156 2
6400 1156 1
6488 1156 2
6567 1156 1
6574 1156 1
6713 1156 1
6769 1156 1
6785 1156 1
6816 1156 13
6856 1156 1
6857 1156 11
6899 1156 1
6947 1156 2
6963 1156 1
7051 1156 1
7081 1156 1
7082 1156 1
7101 1156 3
7107 1156 4
7120 1156 1
7131 1156 40
7136 1156 60
7249 1156 1
7275 1156 1
7278 1156 1
7395 1156 1
7403 1156 1
7406 1156 3
7446 1156 4
7474 1156 8
7502 1156 1
7503 1156 1
7592 1156 2
7746 1156 1
7748 1156 14
7823 1156 6
7950 1156 1
8057 1156 1
8188 1156 2
8221 1156 1
8226 1156 1
8237 1156 3
8255 1156 1
8256 1156 4
8258 1156 1
8259 1156 3
8271 1156 4
8401 1156 1
8405 1156 1
8458 1156 4
8460 1156 3
8481 1156 4
8492 1156 1
8543 1156 5
8555 1156 49
8614 1156 2
8622 1156 1
8630 1156 2
8635 1156 3
8673 1156 2
8676 1156 20
8727 1156 1
8778 1156 2
8824 1156 11
8834 1156 1
8853 1156 8
8983 1156 2
9011 1156 1
9158 1156 1
9170 1156 1
9176 1156 1
9179 1156 1
9194 1156 2
9321 1156 1
9345 1156 1
9358 1156 1
9367 1156 1
9428 1156 1
9489 1156 5
9493 1156 1
9578 1156 1
9651 1156 1
9661 1156 1
9762 1156 1
9771 1156 1
9823 1156 1
9843 1156 1
9858 1156 1
9865 1156 279
9868 1156 1
9886 1156 1
9895 1156 1
9916 1156 1
9977 1156 1
10048 1156 1
10054 1156 3
10056 1156 1
10064 1156 1
10156 1156 1
10161 1156 1
10205 1156 3
10242 1156 1
10326 1156 1
10378 1156 1
10399 1156 1
10440 1156 1
10452 1156 1
10539 1156 2
10625 1156 1
10988 1156 1
10992 1156 1
11023 1156 1
11061 1156 1
11064 1156 1
11072 1156 1
11156 1156 4
11248 1156 1
11280 1156 2
11365 1156 1
11371 1156 1
11378 1156 1
11379 1156 2
11422 1156 1
11471 1156 1
11487 1156 3
11558 1156 2
11571 1156 3
11644 1156 2
11686 1156 4
11688 1156 1
11706 1156 1
11724 1156 2
11738 1156 2
11879 1156 1
11883 1156 1
11974 1156 1
12033 1156 1
12052 1156 1
12128 1156 2
12134 1156 13
12158 1156 1
12180 1156 1
12186 1156 1
12217 1156 1
12236 1156 3
12348 1156 1
12558 1156 2
12584 1156 1
12586 1156 6
12593 1156 1
12615 1156 1
12624 1156 3
12625 1156 2
12644 1156 1
12653 1156 1
12715 1156 1
12756 1156 1
12881 1156 17
12959 1156 1
13011 1156 1
13042 1156 1
13062 1156 1
13071 1156 4
13082 1156 1
13114 1156 1
13206 1156 1
13311 1156 3
13312 1156 1
13365 1156 1
13500 1156 6
14200 1156 9
14206 1156 17
14229 1156 28
14268 1156 2
14372 1156 3
14396 1156 13
14399 1156 8
14421 1156 36
14449 1156 70
14471 1156 3
14527 1156 21
14546 1156 50
14564 1156 369
14569 1156 3
14636 1156 165
14652 1156 1
14699 1156 13
14705 1156 65
14751 1156 6
14766 1156 7
14774 1156 2
14778 1156 10
14809 1156 1
14828 1156 1
14858 1156 2
14966 1156 1
14977 1156 4
15016 1156 1
15027 1156 36
15051 1156 1
15126 1156 12
15135 1156 2
15177 1156 3
15178 1156 1
15190 1156 9
15194 1156 59
15196 1156 1
15209 1156 1
15270 1156 4
15298 1156 1
15304 1156 4
15311 1156 1522
15324 1156 38
15332 1156 1
15366 1156 1
15369 1156 13
15386 1156 1
15436 1156 6
15452 1156 25
15454 1156 2
15582 1156 219
15612 1156 3
15641 1156 25
15688 1156 10
15701 1156 4
15704 1156 3
15729 1156 56
15731 1156 9
15739 1156 6
15780 1156 8
15783 1156 1
15813 1156 11
15819 1156 1
15830 1156 1
15835 1156 4
15836 1156 6
15845 1156 1
15861 1156 1
15862 1156 12
15877 1156 13
15927 1156 14
15957 1156 1
15959 1156 37
15967 1156 811
15997 1156 5
16021 1156 4
16045 1156 14
16092 1156 20
16136 1156 12
16175 1156 1
18 1157 1
22 1157 2
26 1157 1
49 1157 1
97 1157 2
114 1157 1
139 1157 1
148 1157 1
158 1157 1
161 1157 1
162 1157 2
205 1157 1
210 1157 1
217 1157 2
227 1157 1
251 1157 2
259 1157 1
266 1157 1
268 1157 1
275 1157 1
281 1157 2
282 1157 4
294 1157 1
303 1157 1
304 1157 2
319 1157 1
320 1157 1
327 1157 3
333 1157 1
375 1157 1
392 1157 1
404 1157 1
426 1157 2
436 1157 1
455 1157 1
484 1157 2
496 1157 1
503 1157 1
532 1157 2
534 1157 1
561 1157 2
574 1157 3
580 1157 2
589 1157 34
592 1157 1
595 1157 1
635 1157 2
659 1157 2
668 1157 1
676 1157 1
685 1157 1
690 1157 1
693 1157 1
721 1157 1
743 1157 1
831 1157 3
918 1157 4
946 1157 1
997 1157 1
1029 1157 1
1030 1157 2
1032 1157 1
1053 1157 1
1152 1157 1
1203 1157 1
1265 1157 1
1279 1157 1
1338 1157 1
1357 1157 24
1367 1157 2
1407 1157 1
1431 1157 7
1475 1157 2
1478 1157 1
1494 1157 1
1505 1157 1
1554 1157 1
1576 1157 1
1646 1157 1
1669 1157 1
1711 1157 1
1760 1157 1
1782 1157 1
1791 1157 1
1795 1157 1
1797 1157 1
1897 1157 1
1937 1157 1
1979 1157 1
2024 1157 2
2049 1157 6
2050 1157 1
2063 1157 1
2067 1157 2
2205 1157 2
2219 1157 1
2234 1157 2
2248 1157 1
2272 1157 3
2285 1157 1
2291 1157 2
2349 1157 1
2456 1157 1
2525 1157 1
2599 1157 6
2672 1157 1
2717 1157 3
2732 1157 7
2812 1157 1
2822 1157 48
2834 1157 1
2843 1157 1
2910 1157 1
2926 1157 3
2958 1157 1
2989 1157 2
3002 1157 1
3102 1157 1
3167 1157 2
3170 1157 1
3173 1157 2
3189 1157 1
3223 1157 1
3342 1157 1
3345 1157 1
3371 1157 1
3375 1157 2
3384 1157 1
3434 1157 2
3511 1157 1
3619 1157 1
3707 1157 1
3771 1157 1
3797 1157 3
3805 1157 1
3860 1157 1
3867 1157 1
3932 1157 1
3961 1157 3
4106 1157 1
4107 1157 2
4141 1157 1
4172 1157 1
4205 1157 1
4216 1157 1
4294 1157 1
4340 1157 2
4343 1157 1
4349 1157 1
4360 1157 1
4362 1157 1
4381 1157 1
4394 1157 1
4398 1157 1
4402 1157 1
4404 1157 1
4406 1157 1
4409 1157 1
4422 1157 1
4424 1157 1
4471 1157 1
4539 1157 1
4629 1157 1
4729 1157 1
4740 1157 1
4777 1157 1
4794 1157 1
4839 1157 1
4853 1157 1
4938 1157 1
4956 1157 1
5018 1157 1
5033 1157 1
5101 1157 1
5102 1157 1
5110 1157 2
5111 1157 1
5119 1157 2
5174 1157 1
5265 1157 1
5279 1157 1
5294 1157 1
5367 1157 1
5371 1157 1
5385 1157 1
5393 1157 1
5406 1157 1
5423 1157 1
5472 1157 1
5496 1157 1
5497 1157 1
5507 1157 1
5529 1157 1
5534 1157 1
5566 1157 1
5572 1157 1
5576 1157 2
5664 1157 1
5698 1157 2
5786 1157 1
5807 1157 1
5845 1157 1
5849 1157 1
5880 1157 1
5908 1157 1
5942 1157 1
6068 1157 1
6110 1157 1
6124 1157 1
6130 1157 2
6131 1157 1
6162 1157 1
6185 1157 7
6198 1157 1
6199 1157 6
6227 1157 1
6231 1157 1
6250 1157 1
6270 1157 1
6282 1157 1
6314 1157 1
6361 1157 1
6444 1157 2
6488 1157 3
6496 1157 1
6697 1157 1
6795 1157 1
6816 1157 2
6850 1157 1
6881 1157 1
6995 1157 1
7107 1157 95
7108 1157 2
7131 1157 1
7136 1157 2
7231 1157 3
7250 1157 1
7253 1157 1
7278 1157 3
7321 1157 1
7336 1157 1
7355 1157 2
7386 1157 1
7408 1157 1
7440 1157 1
7520 1157 1
7548 1157 1
7556 1157 3
7598 1157 1
7652 1157 1
7711 1157 1
7727 1157 1
7746 1157 78
7747 1157 37
7756 1157 2
7788 1157 1
7803 1157 1
7831 1157 1
7845 1157 1
7850 1157 1
7853 1157 1
7865 1157 1
8013 1157 1
8054 1157 1
8187 1157 1
8271 1157 1
8296 1157 1
8305 1157 1
8388 1157 1
8462 1157 1
8477 1157 2
8522 1157 1
8541 1157 4
8571 1157 1
8595 1157 3
8596 1157 1
8622 1157 1
8676 1157 1
8739 1157 2
8751 1157 1
8836 1157 2
8884 1157 2
8890 1157 1
8891 1157 1
8892 1157 1
9044 1157 1
9055 1157 1
9057 1157 1
9095 1157 1
9137 1157 1
9194 1157 1
9262 1157 1
9308 1157 2
9403 1157 2
9497 1157 1
9558 1157 1
9624 1157 1
9652 1157 1
9691 1157 1
9697 1157 1
9710 1157 2
9751 1157 1
9843 1157 1
9865 1157 8
9880 1157 1
9910 1157 1
9926 1157 1
9933 1157 2
9946 1157 2
9978 1157 2
9999 1157 1
10011 1157 1
10064 1157 2
10067 1157 1
10102 1157 1
10103 1157 1
10238 1157 1
10254 1157 1
10395 1157 1
10449 1157 1
10946 1157 2
10980 1157 1
11022 1157 1
11041 1157 1
11159 1157 2
11253 1157 1
11261 1157 2
11264 1157 1
11332 1157 1
11371 1157 1
11443 1157 1
11452 1157 4
11492 1157 1
11571 1157 1
11587 1157 1
11604 1157 1
11619 1157 1
11644 1157 1
11729 1157 1
11768 1157 1
11829 1157 1
11837 1157 1
11868 1157 1
11874 1157 1
11901 1157 1
11974 1157 10
12004 1157 1
12060 1157 1
12089 1157 2
12128 1157 1
12134 1157 2
12171 1157 2
12187 1157 1
12236 1157 2
12317 1157 1
12559 1157 1
12589 1157 1
12606 1157 1
12621 1157 1
12625 1157 1
12643 1157 1
12862 1157 1
12869 1157 2
12881 1157 258
12895 1157 1
12904 1157 2
12920 1157 1
13004 1157 1
13055 1157 1
13092 1157 1
13100 1157 1
13115 1157 1
13116 1157 1
13139 1157 1
13140 1157 1
13246 1157 4
13371 1157 2
13446 1157 1
13500 1157 1
13503 1157 2
13507 1157 2
14206 1157 2
14294 1157 1
14311 1157 1
14372 1157 2
14376 1157 1
14421 1157 1
14449 1157 4
14546 1157 2
14564 1157 2
14589 1157 1
14691 1157 1
14705 1157 1
14837 1157 1
14858 1157 8
15008 1157 1
15015 1157 1
15087 1157 3
15126 1157 1
15194 1157 1
15284 1157 1
15311 1157 27
15314 1157 3
15369 1157 1
15452 1157 1
15458 1157 4
15524 1157 1
15560 1157 1
15582 1157 3
15641 1157 2
15719 1157 1
15780 1157 1
15861 1157 3
15967 1157 15
16045 1157 1
22 1158 1
97 1158 1
274 1158 1
293 1158 1
298 1158 1
392 1158 1
547 1158 1
1357 1158 4
2024 1158 1
2926 1158 1
2982 1158 1
3961 1158 1
4791 1158 1
7690 1158 2
9865 1158 1
14564 1158 2
14636 1158 1
14705 1158 1
14858 1158 1
15194 1158 1
15311 1158 5
15967 1158 3
298 1159 1
1357 1159 6
1669 1159 1
3962 1159 1
6574 1159 1
7355 1159 1
8676 1159 1
9403 1159 1
9865 1159 1
11886 1159 1
12653 1159 1
12881 1159 1
14564 1159 1
15311 1159 7
15582 1159 1
15965 1159 1
15967 1159 4
282 1160 1
374 1160 1
707 1160 1
1357 1160 1
2028 1160 1
2852 1160 1
3192 1160 1
3412 1160 1
3959 1160 1
3961 1160 1
3962 1160 1
5155 1160 1
5997 1160 1
8555 1160 1
8676 1160 1
9865 1160 1
11390 1160 1
14206 1160 2
14564 1160 1
15311 1160 5
15582 1160 1
15967 1160 3
283 1161 1
289 1161 1
294 1161 1
563 1161 1
789 1161 1
918 1161 2
997 1161 1
1357 1161 4
2633 1161 1
6816 1161 1
7107 1161 1
8676 1161 1
9865 1161 1
11156 1161 1
12135 1161 1
12881 1161 2
14449 1161 1
14564 1161 2
15311 1161 6
15957 1161 1
15967 1161 3
22 1162 1
918 1162 1
1037 1162 1
1357 1162 1
1669 1162 1
3961 1162 1
3962 1162 1
7107 1162 1
12236 1162 1
14206 1162 1
14564 1162 2
14766 1162 1
15311 1162 10
15436 1162 1
15957 1162 1
15967 1162 3
620 1163 1
919 1163 1
1357 1163 5
1897 1163 2
2059 1163 1
2633 1163 1
2791 1163 1
4067 1163 1
4300 1163 1
7151 1163 1
7216 1163 1
7502 1163 1
8676 1163 1
9158 1163 1
9652 1163 2
9865 1163 1
10100 1163 1
14206 1163 1
14421 1163 1
14564 1163 1
15311 1163 8
15324 1163 1
15641 1163 1
15967 1163 1
282 1164 1
289 1164 1
417 1164 1
563 1164 2
1357 1164 7
2049 1164 1
3448 1164 2
3962 1164 1
6347 1164 1
6857 1164 1
7474 1164 1
8198 1164 1
8993 1164 1
9697 1164 1
9865 1164 1
12134 1164 1
12878 1164 1
13030 1164 1
14354 1164 1
15311 1164 5
15582 1164 1
15967 1164 2
6 1165 1
30 1165 1
287 1165 1
589 1165 1
919 1165 1
1357 1165 4
1539 1165 1
2353 1165 1
3321 1165 1
3400 1165 1
4828 1165 1
5084 1165 1
6990 1165 1
7082 1165 1
7136 1165 1
7556 1165 1
8555 1165 1
12410 1165 1
12881 1165 1
14421 1165 1
14564 1165 1
14636 1165 1
14705 1165 1
15311 1165 7
15582 1165 1
15641 1165 1
15729 1165 1
15731 1165 1
15761 1165 1
15967 1165 4
273 1166 1
455 1166 1
503 1166 1
574 1166 1
1357 1166 2
1584 1166 1
2350 1166 1
6185 1166 2
8676 1166 1
8956 1166 1
12881 1166 1
13456 1166 1
14564 1166 1
14705 1166 1
15311 1166 5
15967 1166 3
223 1167 1
1357 1167 1
2236 1167 1
2272 1167 1
2459 1167 1
3941 1167 1
3961 1167 1
3962 1167 1
7747 1167 1
8271 1167 1
8676 1167 1
8868 1167 1
9865 1167 1
11099 1167 1
12134 1167 1
12513 1167 1
12787 1167 1
12881 1167 1
14421 1167 1
14564 1167 1
15311 1167 8
15582 1167 1
15924 1167 1
15967 1167 2
294 1168 1
364 1168 1
484 1168 1
500 1168 1
743 1168 1
1357 1168 1
1362 1168 1
1669 1168 1
2534 1168 1
4719 1168 1
7107 1168 1
7474 1168 1
8037 1168 1
9626 1168 1
10156 1168 1
11500 1168 1
12331 1168 1
12881 1168 2
14405 1168 1
15311 1168 2
15641 1168 1
15701 1168 1
15967 1168 1
139 1169 1
251 1169 1
275 1169 1
356 1169 1
1357 1169 4
1358 1169 1
2024 1169 2
5102 1169 1
6737 1169 1
7136 1169 1
8397 1169 1
15311 1169 7
15967 1169 3
223 1170 1
286 1170 2
287 1170 1
469 1170 1
647 1170 1
2024 1170 1
3428 1170 1
3941 1170 1
6380 1170 1
7436 1170 1
8595 1170 1
9865 1170 3
10009 1170 1
12881 1170 1
14546 1170 1
15284 1170 1
15311 1170 3
15582 1170 1
15641 1170 2
15967 1170 3
148 1171 1
288 1171 1
302 1171 1
670 1171 1
1176 1171 1
1187 1171 2
1357 1171 2
2219 1171 1
2822 1171 1
5018 1171 1
6444 1171 1
6701 1171 1
6795 1171 1
7136 1171 1
7747 1171 1
8543 1171 1
8555 1171 1
12134 1171 1
14396 1171 1
14421 1171 1
14751 1171 1
15311 1171 6
15641 1171 1
16092 1171 1
22 1172 1
244 1172 1
251 1172 1
274 1172 2
282 1172 1
594 1172 1
1357 1172 1
1630 1172 1
3347 1172 1
3352 1172 2
3962 1172 1
5512 1172 1
7102 1172 1
7136 1172 1
8318 1172 2
9865 1172 2
10162 1172 1
12217 1172 1
14206 1172 1
14564 1172 1
15311 1172 3
15409 1172 1
15641 1172 1
15967 1172 5
88 1173 1
296 1173 1
299 1173 1
594 1173 1
1176 1173 1
1357 1173 3
1669 1173 1
2021 1173 1
8866 1173 1
12881 1173 1
14200 1173 1
14564 1173 2
14766 1173 1
15311 1173 4
15641 1173 1
271 1174 1
281 1174 1
534 1174 1
743 1174 1
1030 1174 1
1357 1174 7
1897 1174 1
2272 1174 1
2810 1174 1
3170 1174 1
3265 1174 1
3463 1174 2
5252 1174 1
7238 1174 1
9287 1174 1
13343 1174 1
14206 1174 1
15311 1174 6
15582 1174 1
15641 1174 1
15729 1174 1
15967 1174 2
49 1175 1
288 1175 1
294 1175 1
580 1175 1
686 1175 1
704 1175 1
1357 1175 2
2024 1175 1
3621 1175 1
3961 1175 1
5018 1175 1
8237 1175 2
8478 1175 1
8595 1175 1
8679 1175 1
8956 1175 1
9865 1175 3
9916 1175 1
13351 1175 1
14449 1175 1
14564 1175 1
15311 1175 8
15641 1175 4
15967 1175 2
274 1176 2
574 1176 1
589 1176 1
1072 1176 1
1357 1176 7
3413 1176 1
3964 1176 1
6361 1176 1
7556 1176 1
7746 1176 1
8460 1176 1
8676 1176 1
8727 1176 1
9164 1176 1
9367 1176 1
9865 1176 1
13071 1176 1
14564 1176 1
14636 1176 1
15311 1176 3
15641 1176 1
15957 1176 1
15967 1176 4
16092 1176 1
288 1177 1
294 1177 1
381 1177 1
1333 1177 1
1357 1177 3
1797 1177 1
2592 1177 1
3961 1177 1
3962 1177 1
7107 1177 2
7204 1177 1
8983 1177 1
10927 1177 1
11219 1177 1
11686 1177 1
12881 1177 3
14564 1177 2
14636 1177 1
15194 1177 1
15311 1177 7
15967 1177 7
16092 1177 1
139 1178 1
158 1178 1
280 1178 1
1357 1178 1
5089 1178 1
5347 1178 2
6185 1178 1
7082 1178 1
8635 1178 1
14511 1178 1
14564 1178 1
15027 1178 1
15194 1178 1
15311 1178 7
15582 1178 1
15641 1178 2
15967 1178 3
49 1179 1
148 1179 1
294 1179 1
484 1179 1
589 1179 3
1357 1179 4
5101 1179 1
7136 1179 1
8271 1179 1
8565 1179 1
12881 1179 2
13068 1179 1
14347 1179 1
14421 1179 1
15311 1179 1
15324 1179 1
15454 1179 1
15582 1179 1
15641 1179 2
15731 1179 1
15967 1179 4
284 1180 1
423 1180 1
826 1180 1
1357 1180 5
3961 1180 2
7082 1180 1
7136 1180 1
8727 1180 1
14564 1180 4
14636 1180 1
15027 1180 1
15311 1180 5
15967 1180 5
15997 1180 1
97 1181 1
153 1181 1
251 1181 1
397 1181 1
520 1181 1
547 1181 1
589 1181 2
918 1181 1
1357 1181 4
1792 1181 1
2024 1181 1
5709 1181 1
7049 1181 1
7131 1181 1
7746 1181 1
8614 1181 1
8676 1181 1
10067 1181 1
12881 1181 1
14206 1181 2
14449 1181 1
14564 1181 1
15015 1181 1
15311 1181 3
15780 1181 1
15967 1181 3
16045 1181 1
487 1182 1
789 1182 1
1357 1182 3
2024 1182 1
5378 1182 1
5936 1182 1
6746 1182 1
6993 1182 1
7108 1182 1
8676 1182 1
9865 1182 2
13107 1182 1
14449 1182 1
14564 1182 1
15194 1182 1
15311 1182 5
15454 1182 1
15582 1182 1
15967 1182 6
22 1183 2
49 1183 1
202 1183 2
375 1183 1
918 1183 1
919 1183 1
1357 1183 3
1897 1183 1
2063 1183 1
3189 1183 1
3962 1183 2
4853 1183 1
5021 1183 1
6254 1183 1
6567 1183 1
7553 1183 1
8408 1183 1
8676 1183 1
11022 1183 1
11311 1183 1
14564 1183 3
14751 1183 1
14847 1183 2
15311 1183 3
15967 1183 4
22 1184 1
580 1184 2
589 1184 1
1357 1184 2
2024 1184 1
3819 1184 1
3962 1184 2
6185 1184 1
6380 1184 1
7502 1184 1
12881 1184 1
15311 1184 2
15641 1184 1
15780 1184 1
15967 1184 2
295 1185 1
519 1185 1
1357 1185 2
1908 1185 1
1925 1185 1
2647 1185 1
3797 1185 1
3961 1185 1
3962 1185 1
7173 1185 1
7502 1185 1
9865 1185 3
11724 1185 1
12881 1185 3
14449 1185 1
14546 1185 1
14564 1185 1
15311 1185 5
15582 1185 1
15967 1185 3
156 1186 1
267 1186 1
282 1186 1
440 1186 1
540 1186 1
563 1186 1
1189 1186 2
1357 1186 4
1483 1186 1
2024 1186 2
2536 1186 1
4557 1186 1
4755 1186 1
5534 1186 1
6124 1186 1
7131 1186 1
8037 1186 1
8762 1186 1
10336 1186 1
12134 1186 1
12881 1186 2
14405 1186 1
14564 1186 2
15311 1186 8
15641 1186 2
15967 1186 3
274 1187 1
517 1187 1
918 1187 1
997 1187 1
1357 1187 3
2024 1187 1
2947 1187 1
6833 1187 1
7107 1187 1
7746 1187 1
8676 1187 2
9865 1187 1
10064 1187 1
12544 1187 2
12881 1187 1
14564 1187 1
15015 1187 1
15311 1187 5
15324 1187 1
15582 1187 1
15641 1187 5
15862 1187 1
15967 1187 2
282 1188 1
1357 1188 1
2024 1188 1
3819 1188 1
4106 1188 1
6004 1188 1
7082 1188 1
7363 1188 1
7801 1188 2
8543 1188 1
8891 1188 1
8983 1188 1
9865 1188 1
14206 1188 2
14449 1188 1
14546 1188 1
15311 1188 3
15582 1188 2
15641 1188 1
15780 1188 2
15967 1188 5
202 1189 1
280 1189 1
297 1189 1
550 1189 1
589 1189 1
594 1189 3
1357 1189 1
2063 1189 1
3887 1189 1
6659 1189 1
8555 1189 1
9865 1189 1
10054 1189 1
11345 1189 1
12881 1189 1
14200 1189 1
14564 1189 2
15311 1189 5
15729 1189 1
15731 1189 1
15967 1189 3
218 1190 1
251 1190 2
277 1190 1
282 1190 2
877 1190 1
1357 1190 2
2020 1190 1
2024 1190 1
4107 1190 1
4652 1190 1
7136 1190 1
7746 1190 1
9916 1190 1
12881 1190 1
14421 1190 1
15311 1190 3
15324 1190 1
15582 1190 2
15780 1190 2
15967 1190 1
95 1191 1
410 1191 1
547 1191 1
580 1191 1
1357 1191 1
1669 1191 1
1897 1191 1
3238 1191 1
3797 1191 1
7440 1191 1
8207 1191 1
8235 1191 1
8676 1191 1
9393 1191 1
9868 1191 1
12134 1191 1
13245 1191 1
14285 1191 1
14546 1191 1
15015 1191 2
15311 1191 1
15967 1191 2
267 1192 1
281 1192 1
298 1192 1
389 1192 1
426 1192 1
1357 1192 4
2024 1192 1
3962 1192 1
5564 1192 1
5752 1192 1
7136 1192 1
7853 1192 1
8175 1192 1
9865 1192 1
12881 1192 2
15311 1192 4
15862 1192 1
15967 1192 4
49 1193 1
97 1193 1
229 1193 2
275 1193 1
298 1193 1
381 1193 1
532 1193 1
580 1193 1
596 1193 2
668 1193 1
781 1193 1
1224 1193 1
1357 1193 4
1546 1193 1
2947 1193 1
3961 1193 1
4411 1193 1
5473 1193 1
7420 1193 1
8190 1193 1
12881 1193 2
14886 1193 1
15311 1193 10
15641 1193 2
15967 1193 1
413 1194 1
484 1194 1
918 1194 1
925 1194 1
1357 1194 6
2397 1194 1
3522 1194 1
3561 1194 1
5698 1194 1
7748 1194 1
7823 1194 1
8221 1194 1
9865 1194 1
11588 1194 1
12881 1194 1
14564 1194 2
15311 1194 4
15641 1194 2
15967 1194 2
97 1195 1
280 1195 1
389 1195 1
433 1195 1
723 1195 1
1127 1195 1
1357 1195 4
3448 1195 1
3961 1195 1
4028 1195 1
4109 1195 1
4958 1195 1
5321 1195 1
6177 1195 1
8271 1195 2
8676 1195 1
9865 1195 1
11253 1195 1
12881 1195 2
13065 1195 1
14636 1195 1
14705 1195 1
15027 1195 1
15126 1195 1
15311 1195 3
15967 1195 1
292 1196 1
469 1196 1
668 1196 1
1357 1196 1
3962 1196 1
8676 1196 2
9865 1196 1
12881 1196 1
14206 1196 3
14455 1196 1
14699 1196 1
15015 1196 1
15311 1196 4
15582 1196 2
15641 1196 1
15967 1196 2
16136 1196 1
16175 1196 1
743 1197 1
1162 1197 1
1357 1197 4
2024 1197 1
2822 1197 1
3961 1197 1
6057 1197 1
6567 1197 1
7082 1197 1
7474 1197 1
7746 1197 1
7747 1197 1
9865 1197 3
11365 1197 1
12881 1197 1
14564 1197 3
15311 1197 1
15324 1197 1
15641 1197 1
15967 1197 3
15997 1197 1
97 1198 2
167 1198 1
274 1198 1
630 1198 1
703 1198 1
1061 1198 1
1357 1198 3
1964 1198 1
2067 1198 1
3962 1198 2
4359 1198 1
8676 1198 1
8727 1198 1
9865 1198 1
11644 1198 1
12881 1198 2
14564 1198 2
14636 1198 1
14977 1198 1
15311 1198 7
15967 1198 2
275 1199 1
756 1199 1
918 1199 1
1918 1199 1
3961 1199 1
5397 1199 1
5698 1199 1
6857 1199 1
7107 1199 1
8676 1199 2
9865 1199 1
12049 1199 1
12881 1199 1
14564 1199 1
14699 1199 1
15027 1199 1
15311 1199 2
15688 1199 1
15967 1199 3
274 1200 1
294 1200 1
296 1200 1
301 1200 1
410 1200 1
1357 1200 5
3114 1200 1
5252 1200 1
6381 1200 1
7556 1200 1
9865 1200 1
12128 1200 1
12881 1200 2
14449 1200 1
14564 1200 2
15311 1200 4
15369 1200 1
15582 1200 2
15967 1200 2
16092 1200 1
22 1201 1
281 1201 1
440 1201 1
523 1201 2
1357 1201 3
1897 1201 1
2024 1201 1
3819 1201 2
3961 1201 1
7746 1201 1
8635 1201 1
8742 1201 1
9865 1201 1
10678 1201 2
11332 1201 1
15311 1201 4
15835 1201 1
15967 1201 3
16092 1201 1
455 1202 1
1357 1202 2
1792 1202 1
4369 1202 1
5371 1202 1
7747 1202 1
9865 1202 2
12881 1202 1
14200 1202 1
14323 1202 1
14404 1202 1
14405 1202 1
14449 1202 1
14636 1202 1
15311 1202 5
15582 1202 2
15641 1202 2
15830 1202 1
15967 1202 1
97 1203 1
630 1203 1
1176 1203 1
1357 1203 3
1669 1203 1
2155 1203 1
2958 1203 1
3962 1203 1
4991 1203 1
7107 1203 1
8555 1203 1
9865 1203 1
12881 1203 1
15311 1203 1
15582 1203 2
15641 1203 1
156 1204 1
274 1204 1
413 1204 1
1357 1204 2
2024 1204 2
3297 1204 1
3961 1204 2
6488 1204 1
6899 1204 1
6946 1204 1
9367 1204 1
9865 1204 1
12098 1204 1
14206 1204 1
14449 1204 1
14636 1204 1
15311 1204 1
15641 1204 2
15780 1204 1
15967 1204 2
251 1205 2
282 1205 1
299 1205 1
630 1205 1
1194 1205 1
1357 1205 2
1929 1205 1
2063 1205 1
3621 1205 1
7131 1205 2
7136 1205 1
8676 1205 2
11686 1205 1
12881 1205 1
14206 1205 1
14564 1205 1
15194 1205 1
15311 1205 3
15324 1205 1
15967 1205 1
300 1206 1
423 1206 1
469 1206 1
1357 1206 5
3384 1206 1
3824 1206 1
7673 1206 1
9105 1206 1
9865 1206 1
12881 1206 2
14564 1206 1
14636 1206 1
14705 1206 1
15024 1206 1
15270 1206 1
15311 1206 2
15582 1206 1
15731 1206 1
15967 1206 4
22 1207 1
58 1207 1
283 1207 1
439 1207 1
563 1207 1
580 1207 1
1357 1207 1
2291 1207 1
3961 1207 1
7136 1207 2
8207 1207 1
8635 1207 2
8676 1207 1
9205 1207 1
9978 1207 1
11587 1207 1
12180 1207 1
12881 1207 3
14421 1207 1
14564 1207 1
15311 1207 9
15582 1207 1
15967 1207 1
389 1208 1
1357 1208 4
2067 1208 1
2372 1208 1
2414 1208 1
2947 1208 1
3033 1208 1
3609 1208 1
3961 1208 2
4629 1208 2
9623 1208 1
9865 1208 4
12134 1208 1
12881 1208 1
14206 1208 1
15284 1208 1
15311 1208 5
15386 1208 1
15967 1208 4
267 1209 1
281 1209 1
416 1209 1
513 1209 1
1357 1209 3
1669 1209 1
4938 1209 1
9235 1209 1
12881 1209 1
15196 1209 1
15311 1209 6
15582 1209 2
15641 1209 2
15780 1209 1
15967 1209 7
274 1210 1
293 1210 1
484 1210 1
1110 1210 1
1357 1210 3
1669 1210 1
4075 1210 1
5873 1210 1
7746 1210 1
8824 1210 1
9865 1210 1
12235 1210 1
14449 1210 1
14527 1210 1
14636 1210 1
15015 1210 1
15311 1210 3
15324 1210 1
15959 1210 1
15967 1210 5
251 1211 1
269 1211 1
282 1211 1
540 1211 1
1320 1211 1
1669 1211 1
2822 1211 1
3149 1211 1
3961 1211 1
7136 1211 2
7370 1211 1
7673 1211 1
8655 1211 1
11974 1211 1
12881 1211 1
14421 1211 1
14564 1211 2
14636 1211 2
15311 1211 7
15959 1211 1
15967 1211 6
428 1212 1
574 1212 1
580 1212 1
618 1212 1
918 1212 2
1357 1212 4
1761 1212 2
2024 1212 1
5395 1212 1
6816 1212 1
8676 1212 1
9865 1212 1
12653 1212 1
12881 1212 2
14354 1212 1
15311 1212 4
15731 1212 1
15967 1212 3
285 1213 1
286 1213 1
389 1213 1
1176 1213 1
1357 1213 2
1539 1213 1
4111 1213 1
4406 1213 1
4616 1213 1
7107 1213 1
7131 1213 1
7818 1213 1
8676 1213 1
11156 1213 1
12881 1213 1
13338 1213 1
14206 1213 1
14372 1213 1
14564 1213 1
15190 1213 1
15311 1213 2
15582 1213 1
15641 1213 1
15701 1213 1
15704 1213 1
15967 1213 1
158 1214 1
251 1214 1
300 1214 1
574 1214 1
580 1214 1
693 1214 1
877 1214 1
997 1214 1
1178 1214 1
1357 1214 5
3182 1214 1
3628 1214 1
3962 1214 1
7107 1214 1
7131 1214 1
8383 1214 1
9447 1214 1
12134 1214 1
14564 1214 2
14636 1214 1
15311 1214 4
15641 1214 2
15877 1214 1
15967 1214 2
281 1215 1
439 1215 1
563 1215 1
580 1215 1
635 1215 1
1176 1215 1
1357 1215 5
1805 1215 1
2024 1215 1
2321 1215 1
3548 1215 1
3588 1215 1
5111 1215 1
7131 1215 1
7136 1215 1
8676 1215 1
9489 1215 1
9865 1215 1
12881 1215 1
13100 1215 1
13311 1215 1
14527 1215 1
14778 1215 1
15311 1215 6
15701 1215 1
297 1216 1
423 1216 1
580 1216 1
1001 1216 1
1357 1216 3
2312 1216 2
3450 1216 1
5393 1216 1
10047 1216 1
10597 1216 1
14421 1216 1
14449 1216 1
14527 1216 1
15099 1216 1
15270 1216 1
15311 1216 4
15454 1216 1
15582 1216 1
15641 1216 1
15967 1216 2
16092 1216 1
22 1217 1
271 1217 1
361 1217 1
547 1217 1
589 1217 1
1037 1217 1
1176 1217 1
1357 1217 3
2349 1217 1
2353 1217 1
3167 1217 1
3962 1217 3
6536 1217 1
7747 1217 1
7805 1217 1
8376 1217 1
9865 1217 2
12881 1217 1
13507 1217 1
14564 1217 4
15311 1217 7
15641 1217 2
574 1218 1
1357 1218 2
1792 1218 1
2353 1218 1
2984 1218 1
5111 1218 1
6816 1218 1
7008 1218 1
8541 1218 1
13311 1218 1
14527 1218 1
15284 1218 1
15311 1218 4
15324 1218 1
15582 1218 2
15641 1218 1
15967 1218 4
282 1219 1
287 1219 1
294 1219 1
296 1219 1
297 1219 1
302 1219 1
580 1219 1
1357 1219 2
4712 1219 1
8676 1219 1
10156 1219 1
11729 1219 1
12881 1219 1
13182 1219 1
14449 1219 1
14471 1219 1
14564 1219 2
14636 1219 1
15284 1219 1
15311 1219 6
15560 1219 1
15701 1219 1
15967 1219 1
22 1220 2
278 1220 1
286 1220 1
288 1220 1
1176 1220 1
1357 1220 3
1540 1220 1
2891 1220 1
2947 1220 1
3941 1220 1
3962 1220 2
7372 1220 1
8676 1220 1
9038 1220 1
9062 1220 1
10303 1220 1
11757 1220 1
12134 1220 1
12217 1220 1
12881 1220 2
14363 1220 1
14564 1220 2
14589 1220 1
14636 1220 2
15027 1220 1
15194 1220 1
15311 1220 7
15641 1220 1
15967 1220 3
275 1221 1
300 1221 1
1357 1221 4
2912 1221 1
3352 1221 1
3542 1221 1
3622 1221 1
3961 1221 1
4448 1221 1
6254 1221 1
8543 1221 1
8676 1221 1
9865 1221 1
11378 1221 1
12860 1221 1
12881 1221 4
14206 1221 2
14449 1221 1
14546 1221 1
14564 1221 2
14705 1221 1
15311 1221 7
15582 1221 1
15967 1221 1
22 1222 2
298 1222 1
580 1222 1
767 1222 1
1176 1222 1
1357 1222 2
1669 1222 1
2063 1222 1
3521 1222 1
3961 1222 3
5709 1222 1
5752 1222 1
7747 1222 1
9865 1222 2
12187 1222 1
12881 1222 1
13099 1222 1
14206 1222 1
14652 1222 1
15311 1222 5
15641 1222 1
15967 1222 3
18 1223 1
224 1223 1
274 1223 2
275 1223 1
288 1223 1
469 1223 1
589 1223 2
594 1223 1
3352 1223 1
5672 1223 1
7136 1223 1
8458 1223 1
8727 1223 1
12333 1223 1
12881 1223 3
14206 1223 1
14229 1223 1
14564 1223 3
14636 1223 1
15311 1223 10
15967 1223 3
216 1224 1
269 1224 1
282 1224 1
302 1224 1
514 1224 1
666 1224 1
1357 1224 4
1584 1224 1
3962 1224 1
4713 1224 1
7310 1224 1
9865 1224 2
12236 1224 1
12894 1224 1
14206 1224 1
14449 1224 1
14564 1224 1
15190 1224 2
15311 1224 3
15967 1224 4
22 1225 2
280 1225 1
281 1225 1
294 1225 1
589 1225 1
721 1225 1
1357 1225 4
1782 1225 1
3522 1225 1
3962 1225 2
4107 1225 1
4450 1225 1
5705 1225 1
7107 1225 1
7131 1225 2
7748 1225 1
8271 1225 1
8676 1225 2
12346 1225 1
14564 1225 2
14838 1225 1
15311 1225 6
15641 1225 2
15967 1225 2
282 1226 1
291 1226 1
563 1226 1
693 1226 1
988 1226 1
1118 1226 1
1176 1226 1
1357 1226 1
2134 1226 1
2897 1226 1
4384 1226 1
7600 1226 1
7747 1226 1
9393 1226 1
9771 1226 1
9865 1226 3
12881 1226 1
15015 1226 1
15194 1226 2
15311 1226 2
15454 1226 2
15641 1226 1
269 1227 2
574 1227 1
596 1227 1
637 1227 1
668 1227 1
918 1227 1
1176 1227 1
1314 1227 1
1357 1227 4
2028 1227 1
2063 1227 1
2291 1227 1
3941 1227 1
5873 1227 1
5884 1227 2
7131 1227 2
7278 1227 1
7439 1227 1
12881 1227 3
15194 1227 2
15311 1227 6
15967 1227 1
16092 1227 1
291 1228 1
465 1228 2
693 1228 1
814 1228 1
1333 1228 1
1357 1228 4
2822 1228 1
4106 1228 1
6863 1228 1
7747 1228 1
7808 1228 1
8221 1228 1
12881 1228 1
14206 1228 1
15126 1228 1
15194 1228 1
15311 1228 9
15582 1228 1
15967 1228 6
16092 1228 1
292 1229 1
300 1229 1
303 1229 1
630 1229 1
1272 1229 1
1357 1229 2
2063 1229 1
3962 1229 1
4107 1229 1
5454 1229 1
6679 1229 1
6815 1229 1
8037 1229 1
8441 1229 1
9653 1229 1
12584 1229 1
12881 1229 1
14564 1229 1
15311 1229 2
15641 1229 2
15688 1229 1
15761 1229 1
15967 1229 2
589 1230 1
1072 1230 1
1176 1230 1
1224 1230 1
1357 1230 2
2291 1230 1
4956 1230 1
6124 1230 1
6638 1230 1
6737 1230 1
7136 1230 2
8256 1230 1
8271 1230 1
13130 1230 1
14206 1230 1
14564 1230 1
15284 1230 1
15311 1230 4
15582 1230 2
15830 1230 1
15967 1230 2
158 1231 1
288 1231 1
580 1231 1
1338 1231 1
1357 1231 3
2353 1231 1
3301 1231 1
8109 1231 1
8555 1231 1
8676 1231 1
9865 1231 2
10963 1231 1
12134 1231 1
12881 1231 2
13004 1231 1
14206 1231 1
14546 1231 1
14564 1231 1
15311 1231 4
15452 1231 1
15582 1231 1
15641 1231 1
15701 1231 1
15719 1231 1
15967 1231 5
16021 1231 1
22 1232 1
397 1232 1
1357 1232 1
4958 1232 1
6851 1232 1
7746 1232 1
9330 1232 1
9865 1232 1
14206 1232 1
15194 1232 1
15270 1232 1
15311 1232 5
15641 1232 2
15729 1232 1
15967 1232 6
16136 1232 1
22 1233 1
97 1233 1
205 1233 1
282 1233 1
532 1233 1
580 1233 1
693 1233 1
1357 1233 1
2272 1233 1
7082 1233 1
9742 1233 1
12217 1233 1
14206 1233 1
14421 1233 1
15015 1233 1
15284 1233 1
15311 1233 2
15582 1233 1
15967 1233 1
16045 1233 1
580 1234 1
1357 1234 2
2024 1234 1
3467 1234 1
3819 1234 1
3962 1234 1
5018 1234 1
7131 1234 1
8676 1234 3
8767 1234 1
9403 1234 1
9865 1234 1
12134 1234 1
12881 1234 1
14206 1234 1
14421 1234 1
15311 1234 1
15641 1234 1
15729 1234 1
15967 1234 4
22 1235 1
39 1235 1
268 1235 2
284 1235 1
455 1235 1
1357 1235 2
2028 1235 1
3941 1235 1
4755 1235 1
5553 1235 1
7136 1235 1
8555 1235 2
10093 1235 1
12881 1235 3
13140 1235 1
14206 1235 2
14396 1235 1
15311 1235 4
15582 1235 1
15641 1235 2
267 1236 1
484 1236 1
589 1236 1
641 1236 1
1357 1236 5
2822 1236 2
3265 1236 1
3961 1236 1
4049 1236 1
7747 1236 1
8620 1236 1
14268 1236 1
14564 1236 1
15311 1236 5
15560 1236 1
15582 1236 1
15862 1236 2
15967 1236 2
270 1237 1
281 1237 1
413 1237 1
1357 1237 1
1897 1237 2
2024 1237 1
2305 1237 1
3961 1237 1
3962 1237 1
5101 1237 1
5534 1237 1
6254 1237 1
6381 1237 1
6657 1237 1
7101 1237 1
8676 1237 1
12439 1237 1
12586 1237 2
12881 1237 2
14449 1237 2
14564 1237 1
15311 1237 6
15739 1237 1
15780 1237 1
259 1238 1
455 1238 1
465 1238 1
1357 1238 5
2791 1238 1
3876 1238 1
3962 1238 3
7446 1238 1
8484 1238 1
8676 1238 1
10064 1238 1
10842 1238 1
11697 1238 1
12881 1238 1
14206 1238 1
14421 1238 1
14449 1238 1
14564 1238 1
14705 1238 1
15311 1238 4
15324 1238 1
15641 1238 1
15967 1238 1
16175 1238 1
630 1239 1
1357 1239 5
2063 1239 1
2336 1239 2
4712 1239 1
4990 1239 1
5698 1239 1
7253 1239 1
7689 1239 1
8853 1239 1
9014 1239 1
12236 1239 2
12881 1239 1
14449 1239 2
14564 1239 2
15311 1239 4
15641 1239 1
15967 1239 5
271 1240 1
574 1240 2
630 1240 1
670 1240 1
1278 1240 1
1357 1240 1
1633 1240 1
2049 1240 1
3961 1240 1
3962 1240 2
7107 1240 1
7136 1240 1
8422 1240 1
9865 1240 3
9926 1240 1
11378 1240 1
12881 1240 2
13030 1240 2
13164 1240 1
14206 1240 1
14564 1240 3
14636 1240 2
15194 1240 2
15311 1240 3
15582 1240 1
15704 1240 1
15967 1240 5
58 1241 1
117 1241 1
158 1241 2
251 1241 1
275 1241 1
279 1241 1
282 1241 1
302 1241 1
330 1241 1
558 1241 1
630 1241 1
1669 1241 1
1964 1241 1
2633 1241 1
3347 1241 1
3971 1241 1
3972 1241 1
7131 1241 1
7136 1241 1
8676 1241 1
9865 1241 2
14285 1241 1
15099 1241 2
15311 1241 4
15582 1241 2
15701 1241 1
15967 1241 4
139 1242 1
158 1242 1
281 1242 1
291 1242 1
389 1242 1
392 1242 1
580 1242 1
1357 1242 5
2272 1242 1
3962 1242 1
4958 1242 1
5521 1242 1
7136 1242 1
8256 1242 1
12881 1242 1
13343 1242 1
14206 1242 1
14546 1242 1
14564 1242 3
14636 1242 1
15126 1242 1
15311 1242 3
15582 1242 1
15641 1242 1
15967 1242 3
290 1243 1
292 1243 1
547 1243 1
768 1243 1
1357 1243 3
1669 1243 1
2049 1243 1
4050 1243 1
8676 1243 1
8739 1243 2
9815 1243 1
9865 1243 1
12881 1243 2
14449 1243 1
14564 1243 2
14636 1243 1
15311 1243 10
15641 1243 1
15967 1243 2
16092 1243 1
270 1244 1
498 1244 1
574 1244 1
580 1244 1
594 1244 1
1176 1244 1
1357 1244 3
2291 1244 1
7107 1244 1
9865 1244 1
10336 1244 1
12881 1244 1
14564 1244 1
14705 1244 1
15311 1244 4
15688 1244 1
281 1245 1
291 1245 1
361 1245 1
423 1245 1
574 1245 1
580 1245 1
1357 1245 4
2633 1245 1
2822 1245 1
6721 1245 1
6909 1245 1
7107 1245 1
12625 1245 1
12851 1245 1
14564 1245 2
15967 1245 2
389 1246 1
594 1246 1
1357 1246 6
3806 1246 1
3941 1246 1
4605 1246 1
6177 1246 2
7136 1246 1
9865 1246 2
12881 1246 1
13042 1246 1
13096 1246 1
13140 1246 1
13245 1246 1
14206 1246 1
15027 1246 1
15190 1246 1
15311 1246 7
15582 1246 3
15688 1246 1
15967 1246 2
18 1247 1
130 1247 1
158 1247 1
302 1247 1
699 1247 1
834 1247 1
918 1247 1
1357 1247 1
2049 1247 2
2098 1247 1
2467 1247 1
2633 1247 1
4777 1247 1
4991 1247 1
8919 1247 1
10641 1247 1
14858 1247 1
15311 1247 6
15582 1247 2
15967 1247 1
16092 1247 1
16175 1247 1
35 1248 1
267 1248 1
273 1248 1
298 1248 1
364 1248 1
540 1248 2
728 1248 2
944 1248 1
1357 1248 4
2024 1248 1
3961 1248 1
7214 1248 1
8853 1248 1
9865 1248 5
11571 1248 1
12315 1248 1
12881 1248 1
13140 1248 1
13206 1248 1
14206 1248 1
14449 1248 1
14564 1248 1
15729 1248 1
15967 1248 3
158 1249 1
281 1249 1
580 1249 1
589 1249 1
1357 1249 6
1713 1249 1
2820 1249 2
2926 1249 1
2989 1249 1
3274 1249 1
3876 1249 1
3929 1249 1
4557 1249 1
7136 1249 1
8410 1249 1
12881 1249 2
13206 1249 1
14471 1249 1
15027 1249 1
15311 1249 3
15641 1249 3
15967 1249 2
179 1250 1
229 1250 1
383 1250 1
693 1250 1
918 1250 1
944 1250 1
1357 1250 3
2024 1250 1
2463 1250 1
3265 1250 1
3446 1250 1
6816 1250 1
6857 1250 1
7107 1250 1
9865 1250 2
10011 1250 1
11365 1250 1
12881 1250 2
13140 1250 1
15015 1250 1
15311 1250 5
15641 1250 2
15739 1250 2
15862 1250 1
15959 1250 1
15967 1250 2
16045 1250 1
202 1251 1
209 1251 1
287 1251 1
300 1251 1
630 1251 1
918 1251 1
1030 1251 1
1357 1251 1
3234 1251 1
3962 1251 1
4897 1251 1
5285 1251 1
9865 1251 1
10302 1251 1
11345 1251 1
12881 1251 2
14636 1251 2
15311 1251 1
15452 1251 1
15582 1251 1
15967 1251 1
139 1252 1
280 1252 1
439 1252 1
563 1252 1
594 1252 1
918 1252 1
2378 1252 1
3961 1252 1
8456 1252 1
8676 1252 1
10156 1252 1
11697 1252 1
12558 1252 1
12881 1252 1
14449 1252 1
15311 1252 3
15582 1252 1
15641 1252 2
15729 1252 1
15967 1252 2
270 1253 2
285 1253 1
1357 1253 2
2024 1253 1
2063 1253 1
3114 1253 1
3374 1253 1
5371 1253 1
5698 1253 1
6702 1253 2
7107 1253 1
7131 1253 1
7446 1253 1
8676 1253 1
9195 1253 1
11655 1253 1
12881 1253 6
13074 1253 1
14206 1253 2
14564 1253 1
15311 1253 7
15967 1253 4
15997 1253 1
158 1254 1
218 1254 1
270 1254 1
280 1254 1
302 1254 1
440 1254 1
756 1254 1
948 1254 1
1187 1254 1
1357 1254 4
2049 1254 1
2822 1254 1
3961 1254 1
4369 1254 1
4406 1254 1
5752 1254 1
7746 1254 1
9865 1254 3
11688 1254 1
14471 1254 1
14564 1254 1
14636 1254 1
15311 1254 7
15967 1254 1
274 1255 1
294 1255 1
375 1255 1
440 1255 2
540 1255 1
589 1255 1
594 1255 1
918 1255 2
1357 1255 5
2291 1255 2
2592 1255 1
3691 1255 1
4712 1255 1
7131 1255 1
7719 1255 1
8271 1255 1
8389 1255 1
8635 1255 1
8676 1255 1
10303 1255 1
12881 1255 1
13328 1255 1
14564 1255 2
15311 1255 4
15835 1255 1
15967 1255 1
251 1256 1
268 1256 1
303 1256 1
416 1256 2
594 1256 1
890 1256 1
918 1256 1
2220 1256 1
3860 1256 1
4107 1256 1
5634 1256 1
6355 1256 1
7107 1256 1
8541 1256 1
8676 1256 1
9381 1256 1
9403 1256 1
9865 1256 1
12881 1256 1
13431 1256 1
14449 1256 1
14564 1256 2
15311 1256 3
15641 1256 1
15967 1256 3
97 1257 1
199 1257 1
1357 1257 5
2618 1257 1
2633 1257 1
3619 1257 1
4406 1257 1
4849 1257 1
6124 1257 1
6737 1257 1
7136 1257 1
7474 1257 1
7502 1257 1
8374 1257 1
8595 1257 1
9865 1257 1
13098 1257 1
14206 1257 1
14564 1257 1
14636 1257 1
15194 1257 1
15311 1257 2
15582 1257 1
15688 1257 2
15967 1257 3
202 1258 1
243 1258 1
268 1258 1
327 1258 1
1357 1258 4
1713 1258 1
2024 1258 2
3961 1258 1
7107 1258 1
8555 1258 1
8727 1258 1
9865 1258 1
10156 1258 1
11491 1258 1
12827 1258 1
13114 1258 1
13351 1258 1
14206 1258 2
15311 1258 3
15780 1258 1
15967 1258 5
286 1259 1
288 1259 2
314 1259 1
397 1259 1
482 1259 1
1357 1259 5
3961 1259 1
6301 1259 1
7131 1259 1
7559 1259 1
7711 1259 2
9865 1259 2
10459 1259 1
14564 1259 1
14966 1259 1
14977 1259 1
15015 1259 2
15194 1259 1
15311 1259 6
15582 1259 1
15641 1259 1
15967 1259 1
156 1260 1
218 1260 1
321 1260 1
1176 1260 1
1272 1260 1
1357 1260 1
1584 1260 2
2024 1260 1
2272 1260 1
3620 1260 1
3959 1260 1
4712 1260 1
4958 1260 1
7150 1260 1
7556 1260 1
8676 1260 1
9476 1260 1
11925 1260 1
12881 1260 1
14206 1260 1
14564 1260 1
14837 1260 1
15311 1260 3
15452 1260 1
15454 1260 1
15641 1260 1
15731 1260 1
15967 1260 2
158 1261 1
280 1261 1
319 1261 1
676 1261 1
1176 1261 1
1357 1261 2
2455 1261 1
7474 1261 1
8271 1261 1
8458 1261 1
9865 1261 2
12881 1261 1
14206 1261 1
14399 1261 1
14421 1261 1
14564 1261 2
15126 1261 1
15311 1261 8
15324 1261 1
15369 1261 1
15729 1261 1
15780 1261 1
15967 1261 6
298 1262 1
361 1262 1
1357 1262 3
2024 1262 1
2633 1262 1
3961 1262 2
4897 1262 1
7107 1262 1
7748 1262 1
12881 1262 1
14564 1262 1
15311 1262 5
15862 1262 1
15967 1262 6
15997 1262 1
282 1263 1
299 1263 2
356 1263 1
889 1263 1
1357 1263 2
1548 1263 1
1897 1263 1
2024 1263 1
2360 1263 1
3333 1263 1
4107 1263 1
4828 1263 1
5347 1263 1
7082 1263 1
7136 1263 1
8226 1263 1
9865 1263 1
12881 1263 1
14206 1263 2
14449 1263 1
14564 1263 1
15194 1263 1
15284 1263 1
15311 1263 6
15641 1263 1
15959 1263 1
15967 1263 4
205 1264 1
224 1264 1
269 1264 1
274 1264 1
282 1264 1
292 1264 1
580 1264 1
670 1264 1
1357 1264 2
1483 1264 1
1792 1264 1
3860 1264 2
3961 1264 1
5231 1264 1
5309 1264 1
5415 1264 1
7746 1264 1
8676 1264 1
9865 1264 2
11289 1264 1
12881 1264 1
14405 1264 2
14564 1264 2
15051 1264 1
15311 1264 8
15641 1264 1
15780 1264 1
15967 1264 2
275 1265 1
291 1265 1
487 1265 1
918 1265 2
1187 1265 1
1194 1265 1
1357 1265 2
1669 1265 1
2717 1265 1
5236 1265 1
6415 1265 1
8271 1265 1
8555 1265 1
8564 1265 1
8727 1265 1
9865 1265 2
11253 1265 1
11264 1265 1
12881 1265 4
14206 1265 1
14449 1265 1
14564 1265 1
15311 1265 1
15454 1265 1
15582 1265 2
15780 1265 1
15957 1265 1
15967 1265 3
299 1266 1
305 1266 1
327 1266 1
636 1266 1
918 1266 1
1357 1266 5
3962 1266 1
6195 1266 1
9691 1266 1
9854 1266 1
9865 1266 1
12881 1266 3
14399 1266 1
14564 1266 1
14705 1266 1
14778 1266 1
15311 1266 10
15582 1266 1
15877 1266 1
15967 1266 3
97 1267 2
280 1267 1
282 1267 2
1357 1267 2
2024 1267 1
3189 1267 1
3961 1267 1
7107 1267 1
8121 1267 1
12881 1267 1
13343 1267 1
14206 1267 1
14847 1267 1
15311 1267 7
15641 1267 1
15967 1267 2
292 1268 1
1357 1268 2
1608 1268 1
2024 1268 1
2947 1268 1
3961 1268 1
3962 1268 4
7082 1268 1
8132 1268 1
8824 1268 1
9865 1268 1
11061 1268 1
11688 1268 1
12144 1268 1
12881 1268 2
14449 1268 2
14564 1268 1
15027 1268 1
15194 1268 2
15311 1268 4
15967 1268 4
97 1269 1
158 1269 1
288 1269 1
580 1269 1
668 1269 1
1357 1269 4
2277 1269 1
2305 1269 1
2887 1269 1
3679 1269 1
3962 1269 1
5613 1269 1
7420 1269 1
9367 1269 1
9865 1269 1
12128 1269 1
14206 1269 1
14449 1269 1
14471 1269 1
14564 1269 1
15027 1269 1
15311 1269 3
15436 1269 1
15694 1269 1
15927 1269 1
15967 1269 1
15997 1269 1
302 1270 1
1531 1270 1
7107 1270 1
7131 1270 1
7136 1270 2
8458 1270 2
8676 1270 1
9624 1270 1
9865 1270 1
11492 1270 1
14206 1270 1
14564 1270 1
14858 1270 1
15311 1270 2
15454 1270 1
15582 1270 1
15729 1270 1
15739 1270 1
15813 1270 1
15877 1270 1
15967 1270 4
305 1271 1
580 1271 1
1357 1271 3
1542 1271 1
1655 1271 1
1717 1271 1
2024 1271 1
3962 1271 1
4196 1271 1
6816 1271 1
8216 1271 1
9865 1271 1
10100 1271 1
10103 1271 1
11099 1271 2
11162 1271 1
12147 1271 1
12881 1271 1
14564 1271 2
15311 1271 8
15582 1271 1
15641 1271 1
15967 1271 1
199 1272 1
305 1272 1
630 1272 1
1176 1272 1
1227 1272 1
1357 1272 1
1548 1272 1
2024 1272 1
3960 1272 1
6970 1272 1
7746 1272 1
8824 1272 1
9194 1272 1
9512 1272 1
10149 1272 1
11025 1272 1
12881 1272 2
14449 1272 2
15190 1272 1
15311 1272 1
15641 1272 2
15967 1272 4
275 1273 1
281 1273 1
330 1273 1
455 1273 1
484 1273 1
1357 1273 6
3520 1273 1
4629 1273 1
7107 1273 1
8676 1273 1
8824 1273 1
12881 1273 1
14421 1273 1
14564 1273 1
15126 1273 1
15311 1273 5
15582 1273 2
15780 1273 1
15967 1273 3
16092 1273 1
22 1274 1
291 1274 1
1176 1274 1
1357 1274 1
3446 1274 1
4045 1274 1
6488 1274 1
12881 1274 2
14206 1274 1
14636 1274 1
14858 1274 1
15190 1274 1
15194 1274 1
15311 1274 7
15436 1274 1
15780 1274 1
15967 1274 9
16092 1274 1
271 1275 1
298 1275 1
305 1275 1
416 1275 1
532 1275 1
574 1275 1
693 1275 1
1199 1275 1
1357 1275 2
2024 1275 1
5698 1275 2
5752 1275 1
6084 1275 1
7107 1275 1
7904 1275 1
9603 1275 1
9865 1275 1
11698 1275 2
12171 1275 1
12881 1275 3
15311 1275 3
15582 1275 1
15813 1275 1
15967 1275 5
22 1276 1
275 1276 1
281 1276 1
389 1276 1
1357 1276 6
2035 1276 1
2067 1276 1
3438 1276 1
3961 1276 1
4719 1276 1
5997 1276 1
6177 1276 1
8676 1276 1
9865 1276 2
11974 1276 1
12881 1276 1
14449 1276 1
15311 1276 3
15641 1276 1
15967 1276 2
563 1277 1
711 1277 1
1357 1277 6
1669 1277 1
1897 1277 1
2063 1277 1
2947 1277 1
3513 1277 1
3961 1277 1
7136 1277 1
8271 1277 1
14206 1277 1
14636 1277 1
15027 1277 1
15311 1277 2
15454 1277 1
15582 1277 1
15967 1277 5
168 1278 1
297 1278 1
314 1278 1
330 1278 1
426 1278 1
580 1278 1
918 1278 1
1037 1278 1
1357 1278 4
1646 1278 1
1782 1278 1
2024 1278 1
2715 1278 1
5159 1278 1
9487 1278 1
9865 1278 1
11686 1278 1
15324 1278 1
15641 1278 1
15967 1278 6
273 1279 1
288 1279 1
290 1279 1
440 1279 1
455 1279 1
465 1279 1
523 1279 1
1357 1279 3
2024 1279 1
3797 1279 1
3960 1279 1
3961 1279 1
4581 1279 1
5102 1279 1
7640 1279 1
8054 1279 1
8109 1279 1
8384 1279 1
8676 1279 1
8691 1279 1
9865 1279 2
11156 1279 1
12881 1279 6
14421 1279 1
15311 1279 7
15454 1279 1
15862 1279 1
15967 1279 6
158 1280 1
233 1280 1
258 1280 1
389 1280 1
1357 1280 4
1897 1280 1
2226 1280 1
2534 1280 1
2633 1280 1
3347 1280 1
3797 1280 1
6857 1280 1
7082 1280 1
7746 1280 1
12881 1280 3
14546 1280 1
15015 1280 1
15311 1280 4
15959 1280 1
15967 1280 2
16175 1280 1
218 1281 1
280 1281 1
294 1281 1
1176 1281 1
1357 1281 1
3189 1281 1
5347 1281 1
6195 1281 2
6737 1281 1
8271 1281 1
10102 1281 1
12881 1281 1
13494 1281 2
14564 1281 1
15311 1281 5
15582 1281 1
15862 1281 1
15967 1281 1
48 1282 1
269 1282 1
383 1282 1
721 1282 1
918 1282 1
1357 1282 4
2467 1282 1
3962 1282 2
4372 1282 1
5309 1282 1
7082 1282 1
14449 1282 1
14636 1282 1
15311 1282 1
15454 1282 1
15603 1282 1
15641 1282 1
15766 1282 1
15967 1282 5
298 1283 1
381 1283 1
589 1283 1
594 1283 1
1357 1283 5
1897 1283 1
4347 1283 1
7474 1283 1
7982 1283 1
8349 1283 1
9712 1283 1
9865 1283 1
12881 1283 4
14372 1283 1
14564 1283 1
15015 1283 1
15311 1283 10
15369 1283 1
15560 1283 1
15582 1283 1
15641 1283 1
15701 1283 1
15967 1283 3
16045 1283 1
563 1284 1
574 1284 1
589 1284 4
630 1284 1
670 1284 1
1357 1284 3
3347 1284 1
3941 1284 1
6270 1284 1
7746 1284 1
8316 1284 1
9865 1284 1
15020 1284 1
15311 1284 2
15582 1284 2
15641 1284 3
15731 1284 1
16092 1284 2
275 1285 1
281 1285 1
589 1285 3
1357 1285 2
2024 1285 1
2534 1285 1
4294 1285 1
8458 1285 1
8635 1285 1
9865 1285 4
12030 1285 1
12134 1285 1
12592 1285 1
14354 1285 1
15311 1285 3
15641 1285 1
15780 1285 1
15959 1285 1
15967 1285 2
16092 1285 1
97 1286 1
275 1286 1
580 1286 1
668 1286 1
1176 1286 1
1357 1286 3
1964 1286 1
2024 1286 1
2291 1286 1
3189 1286 1
3961 1286 1
3962 1286 1
4516 1286 1
5842 1286 1
9865 1286 2
11444 1286 1
13188 1286 1
14471 1286 1
15311 1286 9
15967 1286 5
203 1287 1
259 1287 1
465 1287 1
680 1287 1
1357 1287 2
1754 1287 1
2024 1287 1
3961 1287 1
6947 1287 1
9578 1287 1
9865 1287 1
11913 1287 1
12881 1287 1
14705 1287 1
15270 1287 1
15311 1287 5
15582 1287 3
15967 1287 4
115 1288 1
158 1288 1
1357 1288 2
1792 1288 1
2291 1288 1
3930 1288 1
3962 1288 1
4040 1288 1
4373 1288 1
6857 1288 2
7724 1288 1
9292 1288 1
12331 1288 1
12881 1288 2
14449 1288 1
15311 1288 5
15641 1288 2
15967 1288 2
87 1289 1
299 1289 1
727 1289 1
1357 1289 3
1438 1289 1
4365 1289 1
5610 1289 1
5698 1289 1
5924 1289 1
6488 1289 1
7216 1289 1
7355 1289 1
9865 1289 1
11511 1289 1
12171 1289 1
12185 1289 1
13053 1289 1
14206 1289 1
14564 1289 1
15311 1289 5
15641 1289 1
15967 1289 1
6 1290 1
27 1290 1
97 1290 1
214 1290 1
243 1290 1
288 1290 1
389 1290 2
416 1290 1
574 1290 2
594 1290 1
1357 1290 5
1964 1290 1
2049 1290 1
3412 1290 1
6012 1290 2
7082 1290 1
7131 1290 1
8676 1290 1
8727 1290 1
9286 1290 1
9865 1290 2
9910 1290 1
12881 1290 3
13343 1290 1
13968 1290 1
14636 1290 1
15190 1290 1
15311 1290 2
15582 1290 2
15729 1290 1
22 1291 1
97 1291 1
484 1291 1
918 1291 1
1357 1291 7
2335 1291 1
5667 1291 1
7082 1291 1
7592 1291 1
8460 1291 1
8541 1291 2
9834 1291 1
10303 1291 1
10851 1291 1
11253 1291 1
12177 1291 1
13210 1291 2
14206 1291 1
14495 1291 1
14564 1291 1
14886 1291 1
15194 1291 1
15311 1291 4
15582 1291 1
15641 1291 2
15967 1291 4
281 1292 1
283 1292 1
423 1292 1
596 1292 1
630 1292 1
670 1292 1
1187 1292 1
1357 1292 3
1669 1292 2
3548 1292 1
4365 1292 1
5371 1292 1
7008 1292 2
7136 1292 1
7747 1292 1
9366 1292 1
11390 1292 1
11452 1292 1
11688 1292 1
14206 1292 2
14527 1292 1
14564 1292 1
15177 1292 1
15284 1292 1
15311 1292 1
15582 1292 1
15780 1292 1
15967 1292 2
49 1293 1
282 1293 1
294 1293 1
413 1293 1
1112 1293 1
1357 1293 3
1797 1293 1
2397 1293 1
2592 1293 1
2633 1293 1
2822 1293 1
3961 1293 1
6177 1293 1
7420 1293 1
9892 1293 1
11724 1293 1
12625 1293 1
12881 1293 1
14194 1293 1
14564 1293 3
15311 1293 5
15582 1293 1
15641 1293 1
15967 1293 2
289 1294 1
327 1294 1
1357 1294 3
2534 1294 1
3347 1294 1
7107 1294 2
9194 1294 1
9865 1294 1
11258 1294 1
11456 1294 1
12756 1294 1
12881 1294 1
14472 1294 1
14564 1294 1
15027 1294 1
15311 1294 2
15967 1294 1
16092 1294 2
275 1295 1
298 1295 1
465 1295 1
484 1295 1
580 1295 1
950 1295 1
1224 1295 1
1357 1295 2
2024 1295 1
4373 1295 1
7747 1295 1
8555 1295 1
8727 1295 1
9865 1295 1
14546 1295 1
14705 1295 2
15311 1295 4
15967 1295 5
282 1296 1
300 1296 1
728 1296 1
918 1296 1
1357 1296 3
2024 1296 1
2982 1296 1
3272 1296 1
3959 1296 1
4237 1296 1
8596 1296 1
8676 1296 1
14229 1296 2
14449 1296 1
14564 1296 1
15027 1296 1
15311 1296 6
15582 1296 1
15641 1296 2
15967 1296 1
15998 1296 1
49 1297 1
97 1297 1
203 1297 1
209 1297 1
300 1297 1
404 1297 1
540 1297 1
580 1297 1
834 1297 1
1176 1297 1
1357 1297 3
1669 1297 2
1897 1297 2
2050 1297 1
2633 1297 1
2823 1297 1
3961 1297 1
3962 1297 2
4294 1297 1
7747 1297 1
8044 1297 1
8377 1297 2
8717 1297 1
9865 1297 1
12881 1297 1
14206 1297 1
14564 1297 1
14636 1297 1
15270 1297 1
15311 1297 7
15582 1297 1
15701 1297 1
15957 1297 1
15967 1297 4
90 1298 1
156 1298 1
294 1298 1
426 1298 1
574 1298 1
635 1298 1
1357 1298 1
1897 1298 1
2958 1298 1
3520 1298 1
3961 1298 1
5535 1298 1
7082 1298 2
8516 1298 1
8676 1298 1
9865 1298 2
11119 1298 1
14206 1298 1
14449 1298 1
14546 1298 1
15311 1298 4
15454 1298 2
15582 1298 1
15688 1298 1
15967 1298 5
279 1299 1
298 1299 1
303 1299 1
423 1299 1
455 1299 1
589 1299 2
2024 1299 1
2726 1299 1
3829 1299 1
3962 1299 1
4207 1299 1
4294 1299 1
5651 1299 1
7131 1299 2
10992 1299 1
12134 1299 2
12881 1299 1
14699 1299 1
14705 1299 1
15311 1299 5
15582 1299 1
15641 1299 1
15729 1299 2
15780 1299 1
2 1300 1
148 1300 1
270 1300 1
296 1300 1
455 1300 1
670 1300 1
1357 1300 4
2291 1300 1
3961 1300 1
4599 1300 1
6875 1300 1
7136 1300 1
7746 1300 1
8655 1300 1
8676 1300 1
9865 1300 1
11467 1300 1
12881 1300 1
14206 1300 1
14421 1300 1
14527 1300 1
15311 1300 5
15582 1300 1
15967 1300 5
16092 1300 1
298 1301 1
1240 1301 1
1357 1301 1
1897 1301 1
1966 1301 1
2120 1301 1
2291 1301 1
2633 1301 1
2822 1301 1
2896 1301 1
3184 1301 1
4552 1301 1
5272 1301 1
6816 1301 1
7082 1301 1
8614 1301 1
8676 1301 1
11949 1301 1
12881 1301 3
13000 1301 1
14396 1301 1
14421 1301 1
14546 1301 1
14564 1301 1
14636 1301 2
15311 1301 3
15454 1301 1
15780 1301 1
15967 1301 3
282 1302 1
295 1302 1
302 1302 1
540 1302 1
918 1302 1
1053 1302 1
1357 1302 8
1974 1302 1
2633 1302 1
3960 1302 1
5119 1302 1
5703 1302 1
6857 1302 1
7107 1302 1
7747 1302 1
8676 1302 2
9865 1302 1
12881 1302 5
13064 1302 1
15311 1302 10
15967 1302 6
288 1303 1
532 1303 1
1224 1303 1
1357 1303 2
1546 1303 1
1761 1303 1
1964 1303 1
3961 1303 1
3962 1303 1
4839 1303 1
6195 1303 1
7107 1303 1
8237 1303 1
11209 1303 1
11619 1303 1
14206 1303 1
14564 1303 1
15311 1303 3
15641 1303 1
15967 1303 2
392 1304 1
413 1304 1
580 1304 1
703 1304 1
760 1304 1
1357 1304 4
2272 1304 1
2714 1304 1
4963 1304 1
5282 1304 1
7107 1304 2
12236 1304 1
12881 1304 1
14206 1304 1
14399 1304 1
14564 1304 1
14636 1304 1
15311 1304 3
15957 1304 1
15967 1304 4
327 1305 1
380 1305 1
399 1305 1
580 1305 2
724 1305 1
918 1305 1
1176 1305 1
1224 1305 1
1357 1305 1
1584 1305 1
2024 1305 1
2121 1305 1
4096 1305 1
5698 1305 1
6071 1305 1
8237 1305 1
8569 1305 1
12134 1305 1
12624 1305 1
12881 1305 1
14546 1305 1
14564 1305 2
15126 1305 1
15311 1305 3
15967 1305 2
274 1306 1
282 1306 1
294 1306 1
440 1306 1
580 1306 1
721 1306 1
1357 1306 4
2534 1306 1
3962 1306 1
6380 1306 1
8676 1306 1
8712 1306 1
9403 1306 1
9865 1306 1
12881 1306 2
13448 1306 1
14206 1306 2
14546 1306 1
14705 1306 1
15311 1306 3
15582 1306 1
15641 1306 2
15967 1306 2
139 1307 1
224 1307 1
291 1307 1
426 1307 1
589 1307 1
1357 1307 4
1669 1307 1
3298 1307 1
5222 1307 1
7107 1307 1
7747 1307 1
9865 1307 2
10388 1307 1
12881 1307 2
14449 1307 1
14527 1307 1
14564 1307 1
14705 1307 1
15311 1307 7
15369 1307 1
15967 1307 2
251 1308 1
291 1308 1
455 1308 1
668 1308 1
918 1308 1
1176 1308 1
1187 1308 1
1224 1308 2
1357 1308 3
6195 1308 1
6857 1308 1
7107 1308 1
7747 1308 2
11488 1308 1
11883 1308 1
12881 1308 1
13188 1308 1
14421 1308 1
14449 1308 1
14564 1308 1
15190 1308 1
15311 1308 5
15582 1308 1
15780 1308 1
15959 1308 1
15967 1308 4
16092 1308 1
22 1309 2
282 1309 1
426 1309 1
1046 1309 1
1357 1309 2
1588 1309 1
1908 1309 1
3511 1309 1
4294 1309 1
9865 1309 1
12881 1309 2
14546 1309 1
14564 1309 1
14636 1309 1
15311 1309 5
15967 1309 1
95 1310 1
532 1310 1
1357 1310 6
1586 1310 1
2272 1310 1
2633 1310 1
3961 1310 1
4712 1310 1
7107 1310 1
7131 1310 1
7136 1310 2
8460 1310 1
8868 1310 2
9305 1310 1
9476 1310 1
9562 1310 1
9865 1310 1
12881 1310 1
13477 1310 1
14564 1310 1
15311 1310 3
15452 1310 1
15454 1310 3
15641 1310 1
15701 1310 1
15780 1310 1
15967 1310 4
158 1311 1
275 1311 1
397 1311 1
436 1311 1
1357 1311 3
1897 1311 1
2024 1311 1
3603 1311 1
3729 1311 1
3846 1311 1
5392 1311 1
6185 1311 1
6301 1311 1
7082 1311 2
9211 1311 1
9865 1311 1
11114 1311 1
12881 1311 1
13022 1311 1
14399 1311 1
15311 1311 2
15641 1311 2
15813 1311 1
15877 1311 1
15965 1311 1
15967 1311 4
764 1312 1
1357 1312 1
2672 1312 1
4106 1312 1
5000 1312 1
5282 1312 1
7082 1312 1
7131 1312 1
9865 1312 1
11280 1312 1
12217 1312 1
12881 1312 3
14564 1312 2
15311 1312 5
15582 1312 1
15967 1312 3
97 1313 1
251 1313 1
294 1313 1
426 1313 1
670 1313 1
1224 1313 1
1357 1313 1
2024 1313 1
4897 1313 1
4956 1313 1
7101 1313 1
9912 1313 1
9916 1313 1
12128 1313 1
12881 1313 2
15311 1313 4
15582 1313 1
15641 1313 1
15688 1313 1
49 1314 1
275 1314 1
288 1314 1
551 1314 1
1357 1314 4
1669 1314 1
1918 1314 1
3961 1314 1
5698 1314 1
5787 1314 1
7082 1314 1
7151 1314 1
8105 1314 1
9464 1314 1
9865 1314 1
11385 1314 1
12134 1314 1
12332 1314 1
12781 1314 1
14636 1314 1
14699 1314 1
14705 1314 1
15126 1314 1
15311 1314 3
15582 1314 1
15641 1314 2
15967 1314 2
589 1315 1
918 1315 1
1357 1315 5
3961 1315 1
3962 1315 1
5174 1315 1
6199 1315 1
7564 1315 1
9626 1315 1
9865 1315 1
14564 1315 5
14766 1315 1
15190 1315 1
15311 1315 3
15582 1315 1
15967 1315 4
148 1316 3
270 1316 1
276 1316 1
299 1316 1
545 1316 1
693 1316 1
1176 1316 1
1357 1316 2
2958 1316 1
3167 1316 1
3860 1316 1
3962 1316 1
7107 1316 1
8594 1316 1
8676 1316 1
13456 1316 1
14214 1316 1
14564 1316 4
15311 1316 3
15641 1316 1
15967 1316 4
16092 1316 1
282 1317 1
1357 1317 2
1792 1317 1
2024 1317 1
3961 1317 1
3962 1317 1
5497 1317 1
6195 1317 1
6947 1317 1
8458 1317 1
8555 1317 1
8676 1317 2
9865 1317 1
9995 1317 1
12881 1317 1
14421 1317 1
14449 1317 1
15190 1317 1
15311 1317 6
15701 1317 1
15813 1317 1
15967 1317 1
22 1318 1
300 1318 1
540 1318 1
676 1318 1
1357 1318 5
2633 1318 1
3867 1318 1
3962 1318 1
4652 1318 1
4958 1318 1
7406 1318 1
8676 1318 1
9865 1318 1
11134 1318 1
14200 1318 1
14564 1318 1
14636 1318 1
15311 1318 4
15641 1318 1
15967 1318 2
97 1319 1
203 1319 1
558 1319 1
1357 1319 5
3960 1319 1
4627 1319 1
7120 1319 1
7518 1319 1
7751 1319 1
8727 1319 1
9660 1319 1
9865 1319 1
12726 1319 1
12881 1319 4
14564 1319 1
15311 1319 8
15641 1319 1
15967 1319 4
16175 1319 1
918 1320 1
1357 1320 5
2024 1320 2
3961 1320 1
5042 1320 1
5066 1320 1
6128 1320 1
7082 1320 1
7107 1320 1
7136 1320 1
12881 1320 1
14421 1320 1
14495 1320 1
14564 1320 1
14636 1320 1
15311 1320 9
15641 1320 1
15967 1320 3
281 1321 1
298 1321 3
455 1321 1
670 1321 1
785 1321 1
1357 1321 2
1713 1321 1
2414 1321 1
7131 1321 1
7136 1321 1
8054 1321 1
8458 1321 1
9865 1321 1
9956 1321 1
10205 1321 1
11738 1321 1
14564 1321 2
15311 1321 2
15967 1321 1
55 1322 1
97 1322 2
379 1322 1
436 1322 1
500 1322 1
727 1322 1
1357 1322 4
1797 1322 1
2509 1322 1
2549 1322 1
5347 1322 1
5698 1322 1
6792 1322 2
7082 1322 1
7107 1322 1
7136 1322 1
8374 1322 1
8595 1322 1
9865 1322 1
14206 1322 1
14564 1322 1
14636 1322 2
15311 1322 5
15582 1322 1
15641 1322 1
15967 1322 3
233 1323 1
469 1323 2
558 1323 1
918 1323 1
997 1323 1
1357 1323 6
3960 1323 1
3961 1323 3
6913 1323 1
7051 1323 1
7107 1323 1
7477 1323 1
8412 1323 1
9865 1323 2
11546 1323 1
12128 1323 1
12881 1323 1
13171 1323 1
15311 1323 5
15729 1323 1
15967 1323 3
22 1324 1
88 1324 1
97 1324 1
281 1324 1
293 1324 1
484 1324 1
540 1324 1
1357 1324 2
1889 1324 1
2822 1324 3
7107 1324 2
7136 1324 2
8037 1324 1
8676 1324 1
10207 1324 1
14564 1324 1
14636 1324 1
15178 1324 1
15311 1324 7
15967 1324 6
22 1325 1
26 1325 1
49 1325 1
282 1325 1
298 1325 1
563 1325 1
1156 1325 1
1176 1325 1
1357 1325 5
3962 1325 1
5282 1325 1
7082 1325 1
8001 1325 2
8174 1325 1
8405 1325 1
9489 1325 1
9652 1325 1
11365 1325 1
12558 1325 1
12653 1325 2
12819 1325 1
14421 1325 1
14564 1325 1
15194 1325 1
15311 1325 7
15582 1325 1
15967 1325 5
244 1326 1
282 1326 1
309 1326 1
918 1326 1
1357 1326 4
2272 1326 2
2534 1326 1
3707 1326 1
6504 1326 1
6816 1326 1
7082 1326 1
8595 1326 1
12881 1326 1
15177 1326 1
15311 1326 4
15582 1326 1
15641 1326 1
15780 1326 1
15967 1326 2
22 1327 1
251 1327 1
280 1327 1
918 1327 1
1357 1327 2
3561 1327 1
4106 1327 1
7209 1327 1
7262 1327 1
8271 1327 1
8427 1327 1
8630 1327 1
9865 1327 3
11100 1327 1
11378 1327 1
12134 1327 1
13354 1327 1
15194 1327 1
15311 1327 3
15780 1327 1
15862 1327 1
15967 1327 3
16092 1327 1
148 1328 1
285 1328 1
637 1328 1
1357 1328 3
1772 1328 1
2305 1328 1
2822 1328 1
3962 1328 1
4581 1328 1
6195 1328 1
6816 1328 1
8555 1328 1
8676 1328 1
8884 1328 1
9632 1328 1
9865 1328 1
9972 1328 1
14363 1328 2
14421 1328 1
14495 1328 1
14564 1328 2
14705 1328 2
15311 1328 3
15454 1328 1
15641 1328 1
15997 1328 1
139 1329 1
302 1329 1
580 1329 1
668 1329 1
1357 1329 1
1543 1329 1
2028 1329 1
2503 1329 1
3941 1329 1
3961 1329 1
4887 1329 1
6520 1329 2
9534 1329 1
9865 1329 1
9872 1329 1
10103 1329 1
13092 1329 1
14564 1329 1
14705 1329 1
15311 1329 6
15582 1329 1
15729 1329 1
15957 1329 1
15967 1329 3
269 1330 1
439 1330 1
670 1330 1
676 1330 1
1357 1330 8
2024 1330 1
3960 1330 1
5465 1330 1
6815 1330 1
7131 1330 1
9865 1330 3
11253 1330 1
11330 1330 1
12881 1330 1
14421 1330 1
14564 1330 2
14699 1330 1
15311 1330 6
15641 1330 1
15780 1330 1
15967 1330 4
251 1331 1
269 1331 1
282 1331 1
305 1331 1
442 1331 1
480 1331 1
594 1331 1
596 1331 1
1357 1331 3
3961 1331 1
4294 1331 1
5222 1331 1
7082 1331 1
9489 1331 1
11729 1331 1
12881 1331 1
15027 1331 1
15311 1331 7
15369 1331 1
15967 1331 1
202 1332 1
296 1332 1
309 1332 1
417 1332 1
484 1332 1
580 1332 1
594 1332 1
668 1332 1
693 1332 1
756 1332 1
918 1332 1
919 1332 1
1357 1332 4
2024 1332 2
2372 1332 2
3949 1332 1
4958 1332 1
7502 1332 1
7746 1332 2
11345 1332 1
12894 1332 1
13100 1332 1
14229 1332 1
14564 1332 1
15311 1332 3
15324 1332 1
15967 1332 3
271 1333 1
281 1333 1
484 1333 1
1357 1333 5
1792 1333 1
1968 1333 1
2170 1333 1
3721 1333 2
4106 1333 1
6773 1333 1
7746 1333 1
8237 1333 1
9534 1333 1
9865 1333 2
11644 1333 1
14421 1333 1
14564 1333 1
14636 1333 1
15015 1333 1
15311 1333 4
15641 1333 2
15927 1333 1
15967 1333 1
97 1334 1
309 1334 1
1338 1334 1
1357 1334 4
2219 1334 1
3962 1334 1
5277 1334 1
5534 1334 1
5675 1334 1
6996 1334 1
8676 1334 1
9865 1334 3
10303 1334 1
12459 1334 1
12881 1334 2
14258 1334 1
14546 1334 1
14564 1334 2
15311 1334 4
15582 1334 2
15641 1334 1
15967 1334 2
16092 1334 1
302 1335 1
389 1335 1
1194 1335 1
1357 1335 3
1669 1335 1
1792 1335 1
1897 1335 1
3961 1335 1
4369 1335 1
8555 1335 1
8729 1335 1
9062 1335 1
9715 1335 1
11393 1335 1
11571 1335 1
13242 1335 1
13551 1335 1
14206 1335 1
15311 1335 3
15641 1335 1
15780 1335 1
15967 1335 3
309 1336 1
440 1336 1
580 1336 1
589 1336 1
918 1336 1
1357 1336 2
1530 1336 1
3029 1336 1
4958 1336 1
6750 1336 1
7746 1336 1
8555 1336 1
9865 1336 1
10205 1336 1
11119 1336 1
11487 1336 1
12033 1336 2
12558 1336 1
12881 1336 1
13506 1336 1
14229 1336 1
14421 1336 1
14449 1336 1
14564 1336 1
15311 1336 2
15324 1336 1
15582 1336 1
918 1337 1
1029 1337 1
1176 1337 1
1357 1337 6
2095 1337 2
3134 1337 1
3371 1337 1
3962 1337 1
4065 1337 1
4958 1337 1
7082 1337 1
7406 1337 1
8555 1337 1
9865 1337 5
12717 1337 1
14449 1337 1
14564 1337 1
15027 1337 1
15126 1337 1
15311 1337 6
15582 1337 1
15641 1337 4
15701 1337 1
15967 1337 2
300 1338 1
545 1338 1
1543 1338 1
3960 1338 1
3962 1338 1
4519 1338 1
6555 1338 1
9043 1338 1
9624 1338 1
9865 1338 2
12881 1338 1
14206 1338 1
15311 1338 3
15582 1338 1
15641 1338 1
15967 1338 4
202 1339 1
426 1339 1
574 1339 1
1357 1339 3
2291 1339 1
2947 1339 1
2958 1339 1
3448 1339 1
3961 1339 1
4106 1339 1
4680 1339 1
9865 1339 2
11751 1339 1
12158 1339 1
12881 1339 2
14705 1339 1
15126 1339 1
15311 1339 4
15582 1339 1
15641 1339 1
15967 1339 4
16092 1339 1
88 1340 1
281 1340 1
356 1340 1
721 1340 1
1357 1340 4
2850 1340 1
3531 1340 1
3961 1340 2
6199 1340 1
8037 1340 1
8712 1340 1
9062 1340 1
9865 1340 2
10539 1340 1
11395 1340 1
12881 1340 1
14206 1340 1
15311 1340 6
15967 1340 3
281 1341 1
389 1341 1
826 1341 1
1240 1341 1
1357 1341 3
4107 1341 1
7051 1341 1
7446 1341 1
8890 1341 1
9188 1341 1
9701 1341 1
9865 1341 1
11677 1341 2
11974 1341 1
12615 1341 1
12881 1341 1
14372 1341 1
15284 1341 1
15311 1341 4
15641 1341 1
15835 1341 1
15967 1341 1
270 1342 1
279 1342 1
292 1342 1
1224 1342 1
1357 1342 3
2305 1342 2
3573 1342 1
5393 1342 1
7136 1342 2
7623 1342 2
11489 1342 1
12881 1342 2
15311 1342 1
15454 1342 1
15641 1342 1
15701 1342 1
15967 1342 4
303 1343 1
574 1343 1
589 1343 1
919 1343 1
1176 1343 1
1357 1343 8
1452 1343 1
1897 1343 1
2024 1343 1
3771 1343 1
3962 1343 1
5991 1343 1
7136 1343 1
9367 1343 1
9865 1343 1
12824 1343 1
12881 1343 4
14564 1343 3
14705 1343 1
15027 1343 1
15311 1343 6
15582 1343 1
15967 1343 5
280 1344 1
439 1344 1
1357 1344 6
1762 1344 1
2353 1344 1
3167 1344 1
3961 1344 2
6270 1344 1
7136 1344 1
9030 1344 1
10165 1344 1
12881 1344 1
13013 1344 1
15311 1344 8
15454 1344 1
15582 1344 1
15641 1344 1
15967 1344 3
16136 1344 1
97 1345 2
520 1345 1
564 1345 1
1357 1345 5
1897 1345 1
2133 1345 1
2633 1345 1
3962 1345 1
4958 1345 1
7107 1345 2
7136 1345 1
7500 1345 1
8555 1345 1
9828 1345 1
9865 1345 1
12202 1345 1
13100 1345 1
14421 1345 1
14564 1345 1
14636 1345 1
15126 1345 1
15311 1345 8
15641 1345 1
15965 1345 1
15967 1345 4
24 1346 1
292 1346 1
300 1346 1
327 1346 1
1357 1346 3
2024 1346 1
2926 1346 1
8389 1346 1
8555 1346 1
9865 1346 1
12586 1346 1
14206 1346 1
14564 1346 1
15311 1346 2
15582 1346 1
15967 1346 4
16093 1346 1
389 1347 1
418 1347 1
433 1347 1
918 1347 1
1176 1347 1
1357 1347 4
1788 1347 1
4712 1347 1
5473 1347 1
8015 1347 1
9865 1347 1
11471 1347 1
12881 1347 1
13122 1347 1
13458 1347 1
14564 1347 1
15027 1347 1
15311 1347 3
15641 1347 1
15701 1347 1
15967 1347 1
97 1348 1
251 1348 1
574 1348 1
589 1348 1
1357 1348 4
3448 1348 1
3962 1348 1
4417 1348 1
6520 1348 1
8271 1348 1
8635 1348 1
9865 1348 3
9959 1348 1
11378 1348 1
11878 1348 2
12881 1348 1
14206 1348 1
15126 1348 1
15194 1348 1
15311 1348 4
15641 1348 1
15967 1348 2
251 1349 2
292 1349 1
468 1349 1
723 1349 1
727 1349 1
1224 1349 1
1357 1349 1
1792 1349 1
2616 1349 1
2822 1349 1
2851 1349 1
3287 1349 1
5444 1349 1
8256 1349 1
12134 1349 2
12881 1349 7
14705 1349 1
15126 1349 1
15311 1349 2
15582 1349 1
15641 1349 2
15967 1349 3
294 1350 1
367 1350 1
469 1350 1
525 1350 1
1176 1350 1
1187 1350 1
1357 1350 1
1669 1350 1
2024 1350 1
3941 1350 1
3961 1350 1
5239 1350 1
8486 1350 1
8676 1350 1
9865 1350 1
11686 1350 1
12881 1350 1
13141 1350 1
14206 1350 2
14399 1350 1
14421 1350 1
14699 1350 1
14977 1350 1
15194 1350 1
15311 1350 4
15641 1350 1
15967 1350 4
148 1351 1
271 1351 1
280 1351 1
292 1351 1
547 1351 1
580 1351 1
630 1351 1
1357 1351 3
1460 1351 1
2063 1351 1
2349 1351 1
3961 1351 1
7107 1351 1
8132 1351 1
8555 1351 2
8676 1351 1
9062 1351 1
11712 1351 1
14206 1351 2
14421 1351 1
14546 1351 1
14564 1351 2
15311 1351 4
15967 1351 6
156 1352 1
267 1352 1
275 1352 1
293 1352 1
440 1352 1
580 1352 1
2024 1352 1
2063 1352 1
3805 1352 1
5111 1352 1
7253 1352 1
7747 1352 2
8037 1352 1
8727 1352 1
9812 1352 1
9865 1352 1
12881 1352 3
14347 1352 2
14564 1352 1
15311 1352 3
15318 1352 1
15739 1352 1
15967 1352 2
270 1353 1
274 1353 1
282 1353 1
294 1353 1
594 1353 1
670 1353 1
1357 1353 4
1964 1353 1
3448 1353 1
3961 1353 1
4404 1353 1
7055 1353 1
7869 1353 1
8622 1353 1
8676 1353 1
12881 1353 2
14564 1353 1
14858 1353 1
15311 1353 10
15582 1353 1
15967 1353 4
294 1354 1
1357 1354 1
2028 1354 1
2272 1354 1
3819 1354 1
3961 1354 1
4338 1354 1
10156 1354 1
11949 1354 1
12134 1354 1
12187 1354 1
14206 1354 1
14564 1354 1
15022 1354 1
15311 1354 4
15967 1354 2
97 1355 1
269 1355 1
274 1355 1
382 1355 1
539 1355 1
668 1355 1
1176 1355 1
1357 1355 3
2024 1355 1
3961 1355 1
5108 1355 1
7051 1355 1
7082 1355 1
8853 1355 1
9865 1355 3
11378 1355 2
12881 1355 1
14966 1355 1
15311 1355 1
15324 1355 1
15641 1355 1
15967 1355 3
218 1356 1
268 1356 1
280 1356 1
389 1356 1
580 1356 1
630 1356 1
1338 1356 1
1357 1356 2
2823 1356 1
4096 1356 1
5000 1356 1
6602 1356 1
7007 1356 1
7082 1356 1
8555 1356 1
9865 1356 2
10285 1356 1
13504 1356 1
14421 1356 1
14564 1356 2
15311 1356 2
15369 1356 1
15967 1356 3
16092 1356 1
580 1357 2
721 1357 1
786 1357 1
1357 1357 3
1823 1357 1
4640 1357 1
5345 1357 1
7107 1357 1
7136 1357 1
7406 1357 1
11559 1357 1
12586 1357 1
12881 1357 2
14199 1357 1
14206 1357 1
14449 1357 1
14471 1357 1
15190 1357 1
15311 1357 3
15641 1357 2
15957 1357 1
15967 1357 4
271 1358 1
428 1358 1
484 1358 1
580 1358 1
1357 1358 3
2024 1358 1
3961 1358 1
5018 1358 1
5507 1358 1
7107 1358 2
7746 1358 1
8555 1358 1
8676 1358 3
9865 1358 2
12331 1358 1
12881 1358 4
14966 1358 1
15178 1358 2
15194 1358 1
15311 1358 5
15324 1358 1
15582 1358 2
15641 1358 1
15836 1358 1
15927 1358 1
15967 1358 3
287 1359 1
299 1359 1
375 1359 1
1357 1359 4
2843 1359 1
3961 1359 1
4478 1359 1
4516 1359 1
5942 1359 1
6199 1359 1
7131 1359 1
7747 1359 1
8237 1359 1
8676 1359 1
9865 1359 1
10156 1359 1
12881 1359 3
14564 1359 1
14636 1359 1
14705 1359 1
15027 1359 1
15194 1359 1
15311 1359 6
15729 1359 1
15780 1359 1
15967 1359 1
16136 1359 1
279 1360 1
426 1360 1
469 1360 1
580 1360 1
1357 1360 3
1576 1360 1
2024 1360 1
2822 1360 1
3189 1360 1
10442 1360 1
12410 1360 1
14206 1360 2
15311 1360 5
15582 1360 1
15967 1360 3
282 1361 1
484 1361 1
580 1361 1
1176 1361 2
1314 1361 1
1357 1361 2
1539 1361 2
1792 1361 1
2050 1361 1
3122 1361 1
3267 1361 1
7131 1361 1
7747 1361 1
9865 1361 1
10452 1361 1
10525 1361 1
11724 1361 1
12236 1361 1
12881 1361 2
14421 1361 1
14546 1361 1
14564 1361 1
14630 1361 1
15194 1361 1
15311 1361 6
15369 1361 1
15641 1361 3
15967 1361 1
307 1362 1
918 1362 1
1357 1362 2
2024 1362 1
2822 1362 1
3824 1362 1
3962 1362 1
4956 1362 1
5378 1362 1
7420 1362 1
8676 1362 1
9660 1362 1
10226 1362 1
12881 1362 2
14636 1362 1
15015 1362 1
15311 1362 9
15452 1362 1
15582 1362 1
15641 1362 1
15729 1362 1
15967 1362 4
88 1363 1
280 1363 1
298 1363 2
305 1363 1
469 1363 1
630 1363 1
670 1363 1
918 1363 1
1227 1363 1
1357 1363 2
2220 1363 1
4599 1363 1
5698 1363 1
7751 1363 1
8676 1363 1
12134 1363 1
12881 1363 3
13338 1363 1
14206 1363 1
14449 1363 1
14636 1363 1
15311 1363 5
15701 1363 1
15925 1363 1
15967 1363 1
287 1364 1
1357 1364 3
3962 1364 1
4111 1364 1
4189 1364 1
4652 1364 1
9865 1364 2
12158 1364 1
12881 1364 1
14200 1364 1
14206 1364 1
14977 1364 1
15311 1364 6
15641 1364 1
15967 1364 4
22 1365 1
274 1365 1
294 1365 1
589 1365 1
721 1365 1
2633 1365 1
3182 1365 1
3511 1365 1
5877 1365 1
6185 1365 1
7231 1365 1
8410 1365 1
9865 1365 1
11974 1365 1
12134 1365 1
12881 1365 1
13115 1365 1
14564 1365 2
14636 1365 1
15194 1365 1
15311 1365 4
15780 1365 1
15967 1365 2
287 1366 1
508 1366 1
594 1366 1
721 1366 1
918 1366 1
1357 1366 3
1669 1366 1
2024 1366 1
3941 1366 1
5709 1366 1
7136 1366 1
8676 1366 1
9865 1366 1
11974 1366 1
12881 1366 1
13328 1366 1
14705 1366 1
15311 1366 2
15641 1366 2
15731 1366 1
15967 1366 5
218 1367 1
282 1367 1
283 1367 1
293 1367 1
670 1367 1
1357 1367 4
1630 1367 1
2384 1367 1
3961 1367 1
4369 1367 1
4562 1367 1
7107 1367 3
8543 1367 1
8816 1367 1
8891 1367 1
9691 1367 1
9865 1367 1
15311 1367 7
15324 1367 1
15967 1367 3
22 1368 1
280 1368 1
290 1368 1
670 1368 2
1357 1368 3
1782 1368 1
4369 1368 1
6857 1368 1
7600 1368 1
7746 1368 1
9865 1368 1
9933 1368 1
11430 1368 1
11724 1368 1
12217 1368 1
14206 1368 1
14705 1368 1
14838 1368 1
15311 1368 4
15641 1368 3
15780 1368 1
15862 1368 1
15877 1368 1
15967 1368 2
97 1369 1
158 1369 2
202 1369 2
270 1369 1
567 1369 1
1357 1369 3
2049 1369 1
5101 1369 2
9476 1369 1
9865 1369 2
12881 1369 1
14564 1369 2
15284 1369 2
15311 1369 3
15582 1369 1
15641 1369 1
15967 1369 2
16092 1369 1
95 1370 1
297 1370 1
298 1370 1
313 1370 1
361 1370 1
455 1370 1
540 1370 1
630 1370 1
918 1370 1
1357 1370 6
3384 1370 1
3875 1370 1
6231 1370 1
6302 1370 1
7023 1370 1
9865 1370 3
14564 1370 1
15311 1370 6
15701 1370 1
15967 1370 1
177 1371 1
231 1371 1
299 1371 1
337 1371 1
618 1371 1
619 1371 1
918 1371 1
1176 1371 1
1357 1371 2
2028 1371 1
2192 1371 1
5473 1371 1
5969 1371 1
6863 1371 1
7768 1371 1
8824 1371 1
10441 1371 1
10537 1371 1
11156 1371 1
12881 1371 2
15015 1371 1
15311 1371 3
15641 1371 2
15780 1371 1
15967 1371 3
293 1372 1
1357 1372 4
1669 1372 1
1792 1372 1
2947 1372 1
3961 1372 1
3962 1372 1
6304 1372 1
7136 1372 1
8676 1372 1
9345 1372 1
9865 1372 3
12881 1372 2
14421 1372 1
14564 1372 1
15311 1372 4
15967 1372 10
16092 1372 1
88 1373 1
158 1373 2
267 1373 1
455 1373 1
721 1373 1
1176 1373 1
1357 1373 3
2024 1373 1
3962 1373 2
9489 1373 1
9865 1373 2
11159 1373 1
11263 1373 1
12881 1373 1
13092 1373 1
14564 1373 2
14589 1373 1
15015 1373 1
15311 1373 4
15582 1373 1
15967 1373 5
16045 1373 1
297 1374 1
313 1374 1
372 1374 1
389 1374 1
785 1374 1
1357 1374 2
1525 1374 1
2272 1374 1
4369 1374 1
9865 1374 3
10486 1374 1
12019 1374 2
12134 1374 1
12881 1374 1
13028 1374 1
14206 1374 2
14268 1374 1
14546 1374 1
14564 1374 1
15311 1374 5
15641 1374 2
15780 1374 2
15967 1374 2
16036 1374 1
148 1375 1
296 1375 1
397 1375 1
484 1375 1
589 1375 1
919 1375 2
1160 1375 1
1357 1375 1
2024 1375 2
2503 1375 1
2982 1375 1
3961 1375 1
4719 1375 1
8676 1375 1
9194 1375 1
9865 1375 1
14564 1375 1
14636 1375 1
15311 1375 3
15641 1375 2
15688 1375 1
15967 1375 5
281 1376 1
286 1376 1
389 1376 1
594 1376 1
756 1376 1
1029 1376 1
1357 1376 2
1776 1376 1
2024 1376 1
2534 1376 1
3962 1376 1
7107 1376 1
9194 1376 1
9403 1376 1
11054 1376 1
12458 1376 1
12881 1376 2
14546 1376 1
15027 1376 1
15311 1376 2
15641 1376 1
15780 1376 1
15967 1376 1
218 1377 1
270 1377 1
280 1377 1
281 1377 1
286 1377 2
469 1377 1
1357 1377 4
6899 1377 1
8271 1377 1
8635 1377 1
12187 1377 1
12544 1377 1
14564 1377 2
15190 1377 1
15311 1377 2
15324 1377 1
15641 1377 2
15967 1377 5
303 1378 1
1227 1378 1
1357 1378 4
2024 1378 1
5174 1378 1
6134 1378 1
7082 1378 1
7697 1378 2
8739 1378 1
9865 1378 1
9934 1378 1
14449 1378 1
14564 1378 1
15311 1378 11
15582 1378 1
15967 1378 5
16092 1378 1
22 1379 2
203 1379 1
484 1379 1
589 1379 1
693 1379 1
1357 1379 3
9865 1379 1
12624 1379 1
12881 1379 1
14421 1379 1
14564 1379 1
15311 1379 6
15641 1379 1
15967 1379 1
16136 1379 1
22 1380 1
49 1380 1
156 1380 1
251 1380 1
274 1380 1
455 1380 1
534 1380 1
580 1380 1
630 1380 1
693 1380 1
752 1380 1
802 1380 1
1357 1380 2
1483 1380 1
2024 1380 1
2291 1380 1
2456 1380 1
3375 1380 1
3797 1380 1
4106 1380 1
7082 1380 1
7131 1380 1
8676 1380 1
9271 1380 1
12621 1380 1
13320 1380 1
14421 1380 1
14564 1380 2
15027 1380 1
15194 1380 1
15311 1380 9
15641 1380 2
15704 1380 1
15780 1380 2
15967 1380 3
202 1381 1
1176 1381 1
1357 1381 3
1510 1381 1
1792 1381 1
3962 1381 1
5572 1381 1
6195 1381 1
6301 1381 1
7107 1381 1
7746 1381 3
9578 1381 1
9623 1381 1
9865 1381 3
12881 1381 1
14564 1381 3
15311 1381 3
15641 1381 1
15780 1381 1
15967 1381 5
375 1382 1
1357 1382 3
1669 1382 1
3961 1382 2
7082 1382 1
7136 1382 1
7408 1382 1
11456 1382 1
12512 1382 1
12869 1382 1
13298 1382 1
15311 1382 2
15641 1382 4
15780 1382 1
15967 1382 1
16036 1382 1
200 1383 1
259 1383 1
285 1383 1
563 1383 1
753 1383 1
1357 1383 9
2633 1383 1
3961 1383 2
4857 1383 1
6845 1383 1
7107 1383 1
7446 1383 1
8676 1383 1
10054 1383 1
12580 1383 1
12881 1383 2
14449 1383 1
14564 1383 2
15311 1383 4
15324 1383 1
15582 1383 1
15766 1383 1
15967 1383 2
281 1384 2
580 1384 1
918 1384 1
1357 1384 3
1483 1384 1
4562 1384 1
6857 1384 1
7107 1384 1
8235 1384 1
8676 1384 1
9865 1384 1
12236 1384 1
12881 1384 2
14564 1384 1
15015 1384 1
15311 1384 6
15369 1384 1
15532 1384 1
15582 1384 1
15641 1384 1
15731 1384 1
292 1385 1
375 1385 1
702 1385 1
1176 1385 1
1357 1385 5
4479 1385 1
6597 1385 1
7592 1385 1
7673 1385 1
8630 1385 1
12881 1385 2
13231 1385 1
14527 1385 1
15311 1385 6
15740 1385 1
15967 1385 3
139 1386 1
313 1386 2
719 1386 1
918 1386 1
1357 1386 6
2384 1386 1
3941 1386 1
4294 1386 1
5246 1386 1
5393 1386 1
5752 1386 1
7082 1386 1
7803 1386 1
9865 1386 1
9939 1386 1
12236 1386 1
12881 1386 1
14564 1386 1
15027 1386 1
15196 1386 1
15311 1386 4
15967 1386 5
268 1387 1
270 1387 1
426 1387 1
469 1387 1
721 1387 1
1357 1387 2
1897 1387 1
2024 1387 1
2947 1387 1
3961 1387 1
8676 1387 1
8914 1387 1
10086 1387 1
12117 1387 1
12881 1387 1
14449 1387 1
15311 1387 5
15641 1387 2
15967 1387 2
16092 1387 1
95 1388 1
158 1388 1
580 1388 1
589 1388 1
918 1388 1
1357 1388 1
2291 1388 1
3962 1388 1
5280 1388 1
5350 1388 1
5439 1388 1
6254 1388 1
7131 1388 1
8271 1388 1
8676 1388 1
9865 1388 1
10064 1388 1
11837 1388 1
12881 1388 1
14636 1388 1
15027 1388 1
15311 1388 4
15582 1388 1
15641 1388 2
15967 1388 2
16092 1388 1
87 1389 1
107 1389 1
282 1389 1
297 1389 1
589 1389 1
1357 1389 2
2024 1389 1
3173 1389 1
3962 1389 1
5338 1389 1
6199 1389 1
11222 1389 1
14405 1389 1
15311 1389 5
15967 1389 3
275 1390 1
580 1390 1
1357 1390 5
1897 1390 1
2820 1390 1
3819 1390 1
7107 1390 1
7794 1390 1
13470 1390 1
13494 1390 1
15311 1390 8
15967 1390 3
16136 1390 1
275 1391 1
299 1391 1
580 1391 2
1357 1391 2
2024 1391 1
3621 1391 1
3961 1391 1
4712 1391 1
8555 1391 1
11022 1391 1
14206 1391 1
15099 1391 1
15311 1391 4
15324 1391 1
15641 1391 1
15694 1391 1
15967 1391 2
288 1392 1
756 1392 1
759 1392 1
877 1392 1
1357 1392 5
2024 1392 1
2170 1392 1
4958 1392 1
5711 1392 1
8555 1392 1
8722 1392 1
9865 1392 2
12881 1392 1
13140 1392 1
13393 1392 1
13494 1392 1
14206 1392 1
14564 1392 2
15015 1392 1
15040 1392 1
15311 1392 6
15436 1392 1
15454 1392 1
15688 1392 1
15701 1392 2
15780 1392 1
15967 1392 4
375 1393 1
440 1393 1
1357 1393 3
1420 1393 1
2350 1393 1
3941 1393 1
4490 1393 1
5000 1393 1
6185 1393 1
6231 1393 1
9710 1393 1
10963 1393 1
12881 1393 1
14546 1393 1
14564 1393 1
14809 1393 1
15311 1393 5
15641 1393 1
15967 1393 3
22 1394 1
281 1394 1
285 1394 1
294 1394 1
469 1394 1
506 1394 1
1199 1394 1
1357 1394 2
2616 1394 1
7107 1394 1
7131 1394 1
9865 1394 1
11365 1394 1
12881 1394 1
14449 1394 1
14636 1394 1
15311 1394 8
15813 1394 1
15967 1394 4
283 1395 1
288 1395 2
918 1395 1
920 1395 1
1176 1395 2
1357 1395 4
2534 1395 1
9742 1395 1
9865 1395 1
14421 1395 1
14564 1395 1
15311 1395 8
15452 1395 1
16093 1395 1
22 1396 1
251 1396 1
280 1396 1
282 1396 1
299 1396 1
364 1396 1
423 1396 1
551 1396 1
918 1396 1
1357 1396 2
1897 1396 1
2503 1396 1
3961 1396 1
7136 1396 1
8676 1396 2
8893 1396 1
9292 1396 1
9865 1396 1
12881 1396 2
13071 1396 1
14229 1396 1
14449 1396 1
14527 1396 1
15284 1396 1
15311 1396 7
15967 1396 2
22 1397 1
281 1397 1
454 1397 1
471 1397 1
1357 1397 3
2982 1397 1
3771 1397 1
3941 1397 1
5393 1397 1
6185 1397 1
7107 1397 3
7747 1397 1
8676 1397 1
11077 1397 1
12236 1397 1
12881 1397 4
15311 1397 4
15641 1397 1
15729 1397 1
15780 1397 1
289 1398 1
294 1398 2
440 1398 1
918 1398 1
1357 1398 4
3346 1398 1
4739 1398 1
5652 1398 1
6200 1398 1
12134 1398 1
12881 1398 1
15311 1398 2
15641 1398 2
15780 1398 1
15967 1398 4
285 1399 1
668 1399 1
1357 1399 2
2049 1399 1
4849 1399 1
6425 1399 1
8177 1399 1
9865 1399 3
11619 1399 1
12625 1399 1
12881 1399 6
15126 1399 1
15311 1399 9
15967 1399 1
16036 1399 1
90 1400 1
296 1400 1
630 1400 1
918 1400 1
1357 1400 6
2024 1400 1
2132 1400 1
3961 1400 1
3962 1400 1
4839 1400 1
5280 1400 1
5951 1400 1
6195 1400 1
8541 1400 1
9865 1400 1
12881 1400 1
14199 1400 1
14206 1400 2
14372 1400 1
14449 1400 1
14564 1400 1
15190 1400 1
15311 1400 4
15641 1400 1
15731 1400 1
15780 1400 1
15967 1400 3
22 1401 1
158 1401 1
298 1401 1
534 1401 1
540 1401 1
1126 1401 1
1357 1401 5
2822 1401 1
3189 1401 1
3961 1401 1
5942 1401 1
7051 1401 1
7136 1401 1
9652 1401 1
11371 1401 1
14206 1401 1
14546 1401 1
14564 1401 1
15311 1401 2
15862 1401 1
15967 1401 5
274 1402 1
594 1402 1
1357 1402 6
1633 1402 1
2291 1402 1
3819 1402 1
3961 1402 1
5950 1402 2
7082 1402 1
7748 1402 1
8037 1402 1
8676 1402 1
14564 1402 1
15311 1402 7
15582 1402 1
15641 1402 1
15967 1402 4
1357 1403 3
2024 1403 1
2546 1403 1
5887 1403 1
7081 1403 1
7823 1403 1
8271 1403 1
9865 1403 2
14421 1403 1
14636 1403 1
15194 1403 1
15311 1403 5
15582 1403 1
15641 1403 1
15862 1403 1
15967 1403 1
90 1404 1
297 1404 1
594 1404 1
918 1404 1
997 1404 1
1357 1404 3
3238 1404 1
3629 1404 1
5159 1404 1
5627 1404 1
6857 1404 1
7253 1404 1
8229 1404 1
8676 1404 1
8914 1404 1
9865 1404 1
11467 1404 1
14835 1404 1
15194 1404 1
15311 1404 1
15582 1404 1
15641 1404 3
15959 1404 1
15967 1404 4
251 1405 1
271 1405 1
276 1405 1
282 1405 1
302 1405 1
589 1405 1
834 1405 1
1030 1405 1
1357 1405 1
2024 1405 2
2132 1405 1
3251 1405 1
4106 1405 1
7107 1405 3
7136 1405 1
7746 1405 1
11974 1405 1
12625 1405 1
14778 1405 1
14977 1405 1
15027 1405 1
15311 1405 2
15731 1405 1
15967 1405 2
96 1406 1
201 1406 1
251 1406 1
589 1406 1
1357 1406 4
1635 1406 1
1669 1406 1
2138 1406 1
2291 1406 1
6253 1406 1
6995 1406 1
7107 1406 1
7501 1406 1
8635 1406 1
8859 1406 1
9392 1406 1
9829 1406 1
9865 1406 1
11023 1406 1
12881 1406 2
14200 1406 1
14636 1406 1
15311 1406 1
15454 1406 1
15641 1406 1
15967 1406 2
258 1407 1
282 1407 1
589 1407 1
670 1407 1
889 1407 1
918 1407 2
1357 1407 5
2024 1407 1
2534 1407 1
3340 1407 1
3493 1407 1
8013 1407 1
8919 1407 1
9865 1407 1
10064 1407 1
12512 1407 1
15177 1407 1
15311 1407 2
15641 1407 1
15967 1407 2
285 1408 1
298 1408 1
302 1408 1
469 1408 1
540 1408 1
1357 1408 4
1792 1408 1
2049 1408 2
6183 1408 1
7082 1408 1
7107 1408 1
15311 1408 3
15452 1408 1
15641 1408 1
15729 1408 1
15780 1408 1
15967 1408 2
455 1409 1
723 1409 1
1357 1409 2
1897 1409 1
3494 1409 1
4085 1409 1
5475 1409 1
7082 1409 1
7107 1409 1
8256 1409 1
8555 1409 1
8635 1409 1
12881 1409 1
14564 1409 1
15027 1409 1
15311 1409 2
251 1410 1
416 1410 1
676 1410 1
1176 1410 1
1333 1410 1
1357 1410 2
3961 1410 1
5280 1410 1
5698 1410 1
7136 1410 1
8037 1410 1
11063 1410 1
12881 1410 1
13246 1410 1
15311 1410 3
15967 1410 4
187 1411 1
259 1411 1
274 1411 1
298 1411 1
1357 1411 2
1821 1411 1
2063 1411 1
3961 1411 2
3962 1411 1
4022 1411 1
5119 1411 1
7556 1411 1
8037 1411 1
8820 1411 1
9405 1411 1
9791 1411 1
9865 1411 1
11022 1411 1
11988 1411 1
12881 1411 1
14449 1411 1
14564 1411 1
14705 1411 1
14847 1411 1
15194 1411 2
15311 1411 5
15967 1411 4
251 1412 1
275 1412 2
298 1412 1
302 1412 2
487 1412 1
580 1412 1
630 1412 1
918 1412 1
1792 1412 1
2291 1412 1
6567 1412 1
8676 1412 1
8824 1412 1
9865 1412 1
11264 1412 1
11974 1412 1
13343 1412 1
14229 1412 1
14778 1412 1
15311 1412 1
15967 1412 4
274 1413 1
520 1413 1
1357 1413 2
1897 1413 1
2049 1413 1
2291 1413 1
2534 1413 1
3637 1413 1
4384 1413 1
5429 1413 1
5449 1413 1
5952 1413 1
7288 1413 1
7497 1413 1
7673 1413 1
8494 1413 1
11726 1413 1
14206 1413 4
14449 1413 2
14546 1413 1
14564 1413 2
15311 1413 4
15452 1413 1
15454 1413 1
15582 1413 2
15641 1413 4
15780 1413 1
97 1414 2
116 1414 1
383 1414 1
1176 1414 1
1357 1414 4
1792 1414 1
3347 1414 2
7082 1414 1
8676 1414 1
9865 1414 2
12881 1414 1
14206 1414 2
15311 1414 2
15324 1414 1
15582 1414 1
15641 1414 2
15888 1414 1
15967 1414 1
22 1415 1
139 1415 1
251 1415 1
283 1415 1
416 1415 1
484 1415 1
540 1415 1
618 1415 1
919 1415 1
1176 1415 1
1357 1415 4
2479 1415 1
3321 1415 1
3961 1415 2
5101 1415 1
5224 1415 1
5659 1415 1
7107 1415 1
7474 1415 1
9865 1415 3
10949 1415 1
12881 1415 5
14421 1415 1
14449 1415 2
14564 1415 1
14636 1415 1
15311 1415 7
15862 1415 1
15967 1415 4
22 1416 2
48 1416 1
148 1416 1
267 1416 1
282 1416 1
302 1416 1
532 1416 1
574 1416 1
589 1416 1
1646 1416 1
2947 1416 1
2982 1416 1
3802 1416 1
3962 1416 1
8052 1416 1
8673 1416 1
12860 1416 1
14206 1416 1
14564 1416 1
15015 1416 1
15311 1416 5
15324 1416 1
15967 1416 3
162 1417 1
389 1417 1
423 1417 1
647 1417 1
1357 1417 2
1669 1417 1
1897 1417 1
6276 1417 1
8676 1417 2
9038 1417 1
9652 1417 2
9865 1417 1
15311 1417 2
15641 1417 1
15701 1417 1
15739 1417 1
15967 1417 1
270 1418 1
297 1418 1
1292 1418 1
1357 1418 4
2049 1418 1
2360 1418 1
8595 1418 1
9865 1418 1
12881 1418 2
14421 1418 1
14449 1418 1
15311 1418 6
15641 1418 1
15967 1418 1
97 1419 1
267 1419 1
287 1419 1
413 1419 1
643 1419 1
1357 1419 5
2253 1419 1
2291 1419 1
3061 1419 1
3967 1419 1
5101 1419 1
5374 1419 1
7747 1419 1
11463 1419 1
14399 1419 1
14564 1419 1
15311 1419 3
15452 1419 1
15582 1419 1
15780 1419 1
22 1420 1
1357 1420 4
1897 1420 1
4557 1420 1
6380 1420 1
6857 1420 1
8739 1420 1
11816 1420 1
12260 1420 1
12881 1420 1
14564 1420 3
15311 1420 8
15967 1420 4
16092 1420 1
22 1421 1
139 1421 1
284 1421 1
301 1421 1
392 1421 1
534 1421 1
574 1421 1
918 1421 1
1343 1421 1
1357 1421 3
1965 1421 1
2024 1421 1
3189 1421 1
3490 1421 1
3962 1421 1
4958 1421 1
5236 1421 1
5352 1421 1
5741 1421 1
6773 1421 1
7082 1421 2
7131 1421 2
7136 1421 1
8676 1421 1
9434 1421 1
10064 1421 1
12134 1421 2
12367 1421 1
12824 1421 1
14396 1421 1
14405 1421 1
14449 1421 1
14546 1421 1
14564 1421 5
14778 1421 1
15311 1421 5
288 1422 1
305 1422 2
534 1422 2
589 1422 1
594 1422 1
1357 1422 3
2063 1422 1
3511 1422 1
3567 1422 1
3941 1422 1
7107 1422 2
8255 1422 1
11487 1422 1
12881 1422 1
14546 1422 1
15311 1422 3
15641 1422 2
15967 1422 1
148 1423 1
389 1423 1
540 1423 1
580 1423 1
1357 1423 2
1669 1423 1
1897 1423 1
3961 1423 1
3962 1423 1
5221 1423 1
5812 1423 1
5969 1423 1
6120 1423 1
6778 1423 1
7107 1423 1
7748 1423 1
9865 1423 1
14206 1423 2
15027 1423 1
15311 1423 3
15436 1423 1
15641 1423 1
15967 1423 2
279 1424 2
520 1424 1
785 1424 1
1176 1424 1
1357 1424 2
1539 1424 1
1548 1424 1
2024 1424 1
3347 1424 1
4022 1424 1
4659 1424 1
5766 1424 1
8477 1424 1
8624 1424 1
9235 1424 1
10252 1424 1
11261 1424 1
14564 1424 2
15311 1424 5
15641 1424 4
15967 1424 1
16092 1424 1
154 1425 1
1357 1425 4
2024 1425 1
2467 1425 1
4386 1425 1
5752 1425 1
7082 1425 1
7136 1425 1
7355 1425 1
7370 1425 1
8216 1425 1
12881 1425 1
14564 1425 1
14699 1425 1
15311 1425 6
15967 1425 1
158 1426 1
224 1426 1
327 1426 2
580 1426 1
594 1426 1
1357 1426 4
1979 1426 1
2024 1426 2
2360 1426 1
3962 1426 1
4045 1426 1
7082 1426 1
8727 1426 1
12217 1426 1
14206 1426 1
14421 1426 1
14564 1426 1
15194 1426 1
15311 1426 4
15454 1426 1
15582 1426 2
15967 1426 3
22 1427 1
532 1427 1
636 1427 1
1357 1427 2
2024 1427 2
3346 1427 1
3962 1427 1
4107 1427 1
4521 1427 1
5745 1427 1
6185 1427 1
7204 1427 1
8447 1427 1
8676 1427 1
9158 1427 1
12881 1427 3
14206 1427 1
14229 1427 1
14546 1427 1
14564 1427 2
15142 1427 1
15194 1427 1
15284 1427 1
15311 1427 10
15641 1427 1
15967 1427 3
22 1428 1
233 1428 1
274 1428 1
283 1428 1
297 1428 2
883 1428 1
1240 1428 1
1357 1428 3
1646 1428 1
1669 1428 1
2291 1428 1
2372 1428 1
3802 1428 1
3960 1428 1
3961 1428 1
7082 1428 1
8676 1428 1
9865 1428 1
12879 1428 1
12881 1428 5
15311 1428 4
15739 1428 1
15780 1428 1
15965 1428 1
15967 1428 4
259 1429 1
274 1429 1
287 1429 1
523 1429 1
918 1429 1
1343 1429 1
1357 1429 7
2024 1429 1
2291 1429 1
3916 1429 1
3962 1429 1
7082 1429 1
7246 1429 1
7429 1429 1
8374 1429 1
9652 1429 1
12331 1429 1
12881 1429 1
14527 1429 1
14564 1429 2
14705 1429 1
14886 1429 1
15311 1429 4
15582 1429 1
15959 1429 1
15967 1429 2
290 1430 1
647 1430 1
918 1430 1
1357 1430 3
1669 1430 1
2958 1430 1
3797 1430 1
6131 1430 1
7107 1430 1
9005 1430 1
10562 1430 1
11378 1430 1
11546 1430 1
12134 1430 1
13092 1430 1
14564 1430 1
14705 1430 2
15311 1430 4
15780 1430 1
15967 1430 4
49 1431 1
296 1431 2
392 1431 1
580 1431 2
1357 1431 9
1792 1431 1
2024 1431 1
3962 1431 1
5809 1431 1
6555 1431 1
8676 1431 1
9308 1431 1
9865 1431 3
13071 1431 1
13351 1431 1
13365 1431 1
14449 1431 1
14564 1431 4
14569 1431 1
14636 1431 1
15194 1431 1
15311 1431 7
15582 1431 1
15641 1431 1
15967 1431 2
203 1432 1
268 1432 1
337 1432 1
455 1432 1
563 1432 1
670 1432 1
1357 1432 2
3941 1432 1
6301 1432 1
7082 1432 1
7136 1432 1
7747 1432 1
8676 1432 1
9865 1432 2
11729 1432 1
12159 1432 1
12586 1432 1
13077 1432 1
14564 1432 2
15311 1432 3
15454 1432 1
15641 1432 1
15701 1432 1
15780 1432 1
15967 1432 1
218 1433 1
693 1433 1
818 1433 1
1357 1433 1
6899 1433 2
7310 1433 2
8676 1433 1
8824 1433 1
9865 1433 1
12881 1433 1
13247 1433 1
14564 1433 3
15015 1433 1
15190 1433 1
15311 1433 6
15582 1433 1
15641 1433 1
15701 1433 1
15967 1433 6
16093 1433 1
270 1434 1
275 1434 1
381 1434 1
563 1434 1
1357 1434 2
2024 1434 2
2049 1434 1
3167 1434 1
4629 1434 1
4958 1434 1
7556 1434 1
9457 1434 1
9865 1434 1
11655 1434 1
14421 1434 1
14471 1434 1
14564 1434 1
15196 1434 1
15311 1434 3
15582 1434 1
15780 1434 1
15967 1434 1
97 1435 1
156 1435 1
276 1435 1
1357 1435 7
2024 1435 1
2384 1435 1
2613 1435 1
3961 1435 1
3962 1435 1
6857 1435 1
7082 1435 1
7727 1435 1
7746 1435 1
8188 1435 1
9865 1435 1
10544 1435 1
12159 1435 1
12881 1435 3
14564 1435 1
14778 1435 1
15311 1435 3
15967 1435 2
293 1436 1
410 1436 1
647 1436 1
997 1436 1
1357 1436 2
2372 1436 1
2384 1436 1
3511 1436 1
3962 1436 1
8207 1436 1
12881 1436 1
14471 1436 1
14474 1436 1
14564 1436 1
15311 1436 3
15324 1436 1
15582 1436 1
15967 1436 4
97 1437 1
162 1437 1
301 1437 1
2012 1437 1
2063 1437 1
2633 1437 1
2703 1437 1
2822 1437 1
3749 1437 1
3962 1437 1
3963 1437 1
4712 1437 1
7107 1437 2
12881 1437 1
14206 1437 1
14527 1437 1
14564 1437 1
14837 1437 1
15194 1437 1
15311 1437 7
15582 1437 3
15967 1437 3
281 1438 1
455 1438 1
465 1438 1
670 1438 1
1669 1438 1
2024 1438 1
3819 1438 1
3961 1438 1
4949 1438 1
6012 1438 2
8541 1438 1
11161 1438 1
15311 1438 2
15582 1438 1
15729 1438 2
15967 1438 1
389 1439 1
455 1439 1
918 1439 1
1357 1439 5
2028 1439 1
4365 1439 1
6248 1439 1
6482 1439 1
7131 1439 1
7747 1439 1
9865 1439 2
12544 1439 1
12881 1439 1
14449 1439 1
14564 1439 1
15015 1439 1
15311 1439 2
15967 1439 1
58 1440 1
273 1440 1
281 1440 1
330 1440 1
580 1440 1
670 1440 1
1088 1440 1
1357 1440 2
4107 1440 1
6583 1440 1
7107 1440 1
8555 1440 1
8676 1440 1
9865 1440 2
13071 1440 1
14206 1440 1
14421 1440 1
14564 1440 2
14691 1440 1
15126 1440 1
15311 1440 3
15324 1440 1
15641 1440 1
15959 1440 1
15967 1440 4
49 1441 1
156 1441 2
218 1441 1
280 1441 1
281 1441 1
295 1441 1
301 1441 1
375 1441 1
383 1441 1
469 1441 1
532 1441 1
1357 1441 1
2024 1441 1
2947 1441 1
3962 1441 2
4373 1441 1
4712 1441 1
9652 1441 1
9972 1441 1
10458 1441 1
11588 1441 2
12743 1441 1
15027 1441 1
15311 1441 4
15967 1441 2
158 1442 1
298 1442 1
404 1442 1
503 1442 1
630 1442 1
918 1442 1
1357 1442 4
1897 1442 3
2024 1442 1
3819 1442 1
6088 1442 1
7107 1442 1
7131 1442 1
7502 1442 1
8037 1442 1
8221 1442 1
12734 1442 1
12881 1442 3
14206 1442 1
15177 1442 1
15311 1442 6
15780 1442 1
15813 1442 1
15967 1442 2
284 1443 1
469 1443 1
721 1443 1
753 1443 1
831 1443 1
918 1443 1
1088 1443 1
1357 1443 4
2028 1443 1
2503 1443 1
3961 1443 1
4040 1443 1
6816 1443 1
7136 1443 1
9865 1443 1
9978 1443 1
12881 1443 1
14546 1443 1
14636 1443 1
15311 1443 5
15862 1443 1
15967 1443 3
22 1444 1
589 1444 1
1176 1444 1
1357 1444 2
3189 1444 1
5602 1444 1
5623 1444 1
5709 1444 1
8555 1444 1
8673 1444 1
9333 1444 1
11558 1444 1
12881 1444 1
13500 1444 1
14206 1444 2
14546 1444 1
14564 1444 2
15311 1444 4
15641 1444 1
15967 1444 4
258 1445 1
647 1445 1
1357 1445 1
2182 1445 1
2633 1445 1
2947 1445 1
3961 1445 2
8037 1445 1
9106 1445 1
12134 1445 1
12653 1445 2
12881 1445 3
14372 1445 1
14421 1445 1
14495 1445 1
14527 1445 1
14564 1445 1
14636 1445 2
15311 1445 7
15967 1445 4
22 1446 1
158 1446 1
286 1446 1
426 1446 1
484 1446 1
918 1446 1
1357 1446 5
2230 1446 1
2947 1446 1
3962 1446 1
4163 1446 1
4958 1446 1
5276 1446 1
6195 1446 1
7136 1446 1
13064 1446 1
13171 1446 1
14405 1446 1
14564 1446 1
14636 1446 1
14978 1446 1
15015 1446 1
15311 1446 6
15582 1446 1
15641 1446 1
15967 1446 2
22 1447 1
148 1447 1
287 1447 1
290 1447 1
520 1447 1
646 1447 1
1357 1447 2
1630 1447 1
2491 1447 1
3511 1447 1
3962 1447 1
4238 1447 1
6092 1447 1
7107 1447 2
8727 1447 1
9558 1447 1
9865 1447 1
14206 1447 1
14564 1447 3
15015 1447 1
15311 1447 3
15641 1447 2
15927 1447 1
15967 1447 5
96 1448 1
925 1448 1
1357 1448 2
2063 1448 1
3061 1448 1
6195 1448 1
8221 1448 1
8676 1448 1
9489 1448 1
12134 1448 2
14564 1448 1
15284 1448 1
15311 1448 3
15641 1448 1
15957 1448 1
15967 1448 2
22 1449 1
273 1449 1
580 1449 1
1357 1449 1
3561 1449 1
14564 1449 2
14636 1449 2
15190 1449 1
15194 1449 1
15284 1449 1
15311 1449 3
15582 1449 1
15861 1449 1
15967 1449 1
6 1450 2
282 1450 1
918 1450 2
1357 1450 1
1727 1450 1
3962 1450 1
5392 1450 1
7107 1450 1
10597 1450 1
11724 1450 2
12881 1450 2
12982 1450 1
13327 1450 1
14449 1450 1
14564 1450 1
15641 1450 1
15780 1450 1
15967 1450 1
202 1451 1
217 1451 1
274 1451 1
299 1451 1
551 1451 1
630 1451 1
831 1451 1
1343 1451 1
1357 1451 1
1754 1451 1
1772 1451 1
2024 1451 1
3446 1451 1
3960 1451 1
3961 1451 1
4118 1451 1
7405 1451 1
8676 1451 1
9865 1451 3
12135 1451 1
12881 1451 1
13030 1451 1
14206 1451 1
15311 1451 2
15324 1451 1
15641 1451 1
15967 1451 5
97 1452 1
202 1452 2
262 1452 1
389 1452 2
436 1452 1
484 1452 2
1357 1452 4
2024 1452 1
2633 1452 1
6211 1452 1
6254 1452 1
9865 1452 1
12881 1452 1
14564 1452 1
15027 1452 1
15311 1452 3
15582 1452 1
158 1453 2
375 1453 1
520 1453 1
2397 1453 1
3175 1453 1
3900 1453 1
3961 1453 1
4712 1453 1
6012 1453 1
6857 1453 1
7107 1453 1
9494 1453 1
14206 1453 1
14421 1453 1
14564 1453 1
15311 1453 6
15582 1453 1
15729 1453 1
15959 1453 1
15967 1453 3
97 1454 1
288 1454 1
289 1454 2
300 1454 1
423 1454 1
580 1454 1
1357 1454 1
2049 1454 1
2272 1454 1
2372 1454 1
3340 1454 1
3438 1454 1
3960 1454 1
6444 1454 1
7445 1454 1
9865 1454 4
9909 1454 1
12881 1454 4
14449 1454 1
14564 1454 1
15020 1454 1
15194 1454 1
15311 1454 2
15452 1454 2
15835 1454 1
15967 1454 1
277 1455 1
310 1455 1
344 1455 1
1357 1455 1
1630 1455 1
2617 1455 1
2633 1455 1
3961 1455 1
3965 1455 1
5111 1455 1
12881 1455 3
13551 1455 1
14206 1455 1
15027 1455 1
15190 1455 1
15311 1455 3
15532 1455 1
15641 1455 3
15967 1455 1
580 1456 1
918 1456 1
1357 1456 1
2840 1456 1
3424 1456 1
4956 1456 1
5752 1456 1
6022 1456 1
6397 1456 1
6638 1456 1
6816 1456 1
8271 1456 1
8635 1456 1
8676 1456 1
11059 1456 1
12881 1456 1
14421 1456 1
14564 1456 1
15311 1456 9
15582 1456 1
15641 1456 1
15688 1456 1
15780 1456 1
15967 1456 3
22 1457 1
274 1457 1
301 1457 1
405 1457 1
465 1457 1
1176 1457 1
1357 1457 5
1897 1457 1
6909 1457 1
7082 1457 1
7801 1457 1
12881 1457 1
15311 1457 2
15560 1457 1
15582 1457 1
15967 1457 3
270 1458 1
303 1458 2
670 1458 1
1357 1458 2
1897 1458 1
2291 1458 1
2633 1458 1
3192 1458 1
3961 1458 1
4294 1458 1
6162 1458 1
6488 1458 1
7746 1458 1
8543 1458 1
8630 1458 1
12683 1458 1
13206 1458 1
14564 1458 3
14636 1458 2
15190 1458 1
15311 1458 4
15641 1458 1
15729 1458 1
224 1459 1
251 1459 1
270 1459 1
274 1459 1
293 1459 1
389 1459 1
534 1459 1
580 1459 1
702 1459 1
1357 1459 3
2028 1459 1
2958 1459 1
4712 1459 1
6004 1459 1
6177 1459 1
6520 1459 1
7773 1459 1
8458 1459 1
8676 1459 1
11025 1459 1
11724 1459 1
12217 1459 1
12881 1459 1
14421 1459 1
15027 1459 1
15311 1459 8
15324 1459 1
15701 1459 1
15967 1459 3
280 1460 1
293 1460 1
540 1460 1
547 1460 1
589 1460 1
721 1460 2
1140 1460 1
1176 1460 1
1277 1460 1
1357 1460 4
2648 1460 2
2947 1460 1
3961 1460 1
6227 1460 1
6765 1460 1
7131 1460 1
8676 1460 1
9030 1460 1
9865 1460 1
10054 1460 1
11390 1460 1
12881 1460 1
14206 1460 1
14399 1460 1
14449 1460 1
14564 1460 1
14636 1460 1
15311 1460 6
15369 1460 1
15641 1460 2
15967 1460 2
290 1461 1
297 1461 1
580 1461 1
1139 1461 1
1357 1461 3
3463 1461 1
3591 1461 1
3941 1461 1
7082 1461 1
7292 1461 1
8397 1461 1
8739 1461 1
9865 1461 2
9879 1461 1
11156 1461 1
11871 1461 1
12881 1461 2
14636 1461 1
15015 1461 1
15190 1461 1
15270 1461 1
15311 1461 7
15582 1461 1
15641 1461 1
15877 1461 1
15967 1461 3
278 1462 1
296 1462 1
1357 1462 1
1669 1462 1
3962 1462 1
7136 1462 1
7556 1462 1
7746 1462 1
8739 1462 1
9865 1462 1
11471 1462 1
11974 1462 1
12881 1462 2
15311 1462 5
15967 1462 1
251 1463 1
589 1463 1
641 1463 1
1357 1463 3
3375 1463 1
3961 1463 2
3962 1463 1
4189 1463 1
7082 1463 1
9865 1463 3
11587 1463 1
12881 1463 1
13031 1463 1
14206 1463 1
14564 1463 1
15027 1463 1
15311 1463 5
15959 1463 1
15967 1463 2
259 1464 1
277 1464 1
330 1464 1
484 1464 2
1357 1464 5
2024 1464 1
3347 1464 1
3961 1464 1
4338 1464 1
9865 1464 2
12881 1464 1
13521 1464 1
14564 1464 1
15040 1464 1
15311 1464 3
15582 1464 1
15641 1464 1
15967 1464 1
22 1465 1
275 1465 1
295 1465 1
386 1465 1
469 1465 1
563 1465 1
1357 1465 3
1531 1465 1
1669 1465 1
1974 1465 1
2028 1465 1
5285 1465 1
6816 1465 1
7107 1465 1
7136 1465 2
7355 1465 1
7642 1465 1
8477 1465 1
9865 1465 2
9916 1465 1
12881 1465 1
14564 1465 2
15311 1465 3
15641 1465 2
15729 1465 1
15967 1465 2
558 1466 1
589 1466 1
1357 1466 3
3824 1466 1
4340 1466 1
4712 1466 2
7690 1466 1
10544 1466 1
11974 1466 1
12881 1466 2
13140 1466 1
14564 1466 1
15311 1466 3
15454 1466 1
15641 1466 1
15967 1466 1
97 1467 1
218 1467 1
269 1467 1
563 1467 1
1357 1467 1
2291 1467 1
2982 1467 1
3361 1467 1
5347 1467 1
6185 1467 1
7082 1467 2
8441 1467 1
8676 1467 1
9865 1467 3
11619 1467 1
15311 1467 3
15324 1467 1
15454 1467 1
15641 1467 1
15813 1467 1
15829 1467 1
15967 1467 3
97 1468 1
589 1468 1
1357 1468 6
1797 1468 1
2049 1468 1
2982 1468 1
3836 1468 1
8602 1468 1
8810 1468 1
9403 1468 1
12881 1468 3
14206 1468 1
14354 1468 1
14471 1468 2
14564 1468 1
15311 1468 4
15766 1468 1
15967 1468 2
16092 1468 1
293 1469 1
426 1469 1
580 1469 1
1272 1469 1
1357 1469 3
2372 1469 1
2467 1469 1
3961 1469 1
5393 1469 1
5950 1469 1
6857 1469 1
7746 1469 1
10056 1469 1
11135 1469 1
12881 1469 1
13507 1469 2
14206 1469 1
14405 1469 1
14636 1469 1
14705 1469 1
15177 1469 1
15311 1469 11
15967 1469 3
330 1470 1
371 1470 1
574 1470 1
635 1470 1
1357 1470 3
2592 1470 1
3520 1470 1
3588 1470 1
3961 1470 1
7746 1470 1
7747 1470 1
8555 1470 1
8592 1470 1
10346 1470 1
14546 1470 1
14564 1470 1
15311 1470 6
15452 1470 1
15641 1470 2
15967 1470 1
15983 1470 1
284 1471 1
297 1471 1
383 1471 1
918 1471 1
1357 1471 1
1829 1471 1
3961 1471 2
4107 1471 1
4338 1471 1
4417 1471 1
5027 1471 1
6713 1471 1
9865 1471 1
10110 1471 1
12881 1471 2
14206 1471 2
14421 1471 1
14471 1471 1
14564 1471 1
14636 1471 1
15311 1471 7
15641 1471 1
15967 1471 2
635 1472 1
1357 1472 2
1646 1472 1
2534 1472 1
2633 1472 1
3148 1472 1
3265 1472 1
3400 1472 1
3448 1472 1
5620 1472 1
7746 1472 1
7747 1472 1
8655 1472 1
8824 1472 1
10440 1472 1
11303 1472 1
12217 1472 1
12881 1472 1
13507 1472 1
14564 1472 2
14636 1472 1
14766 1472 1
15311 1472 3
15641 1472 1
15967 1472 2
16092 1472 1
618 1473 1
1542 1473 1
1655 1473 1
3203 1473 1
3941 1473 1
4206 1473 1
5719 1473 1
6713 1473 1
6816 1473 1
8824 1473 1
9442 1473 1
9865 1473 3
10992 1473 1
11378 1473 1
15311 1473 4
15582 1473 1
15835 1473 1
15967 1473 8
297 1474 1
413 1474 1
426 1474 1
440 1474 1
558 1474 1
693 1474 1
1357 1474 2
4179 1474 1
6863 1474 1
7746 1474 1
9865 1474 4
12881 1474 2
15311 1474 7
15967 1474 1
267 1475 2
278 1475 1
282 1475 1
283 1475 1
1357 1475 1
1545 1475 1
1897 1475 1
3188 1475 1
7131 1475 1
7746 1475 1
9638 1475 1
9829 1475 1
10303 1475 1
11486 1475 1
12298 1475 1
12558 1475 1
12589 1475 1
12881 1475 4
14229 1475 1
15311 1475 2
15764 1475 1
15967 1475 2
455 1476 1
2597 1476 1
2633 1476 1
3962 1476 1
4956 1476 1
5709 1476 1
7082 1476 1
8274 1476 1
9865 1476 1
12881 1476 1
14206 1476 1
14421 1476 1
14449 1476 1
14564 1476 1
14705 1476 1
15311 1476 6
15641 1476 1
15967 1476 3
22 1477 2
280 1477 1
294 1477 1
301 1477 1
670 1477 1
721 1477 1
1357 1477 2
1669 1477 1
4394 1477 1
4652 1477 1
6270 1477 1
9865 1477 1
11220 1477 1
12881 1477 4
13206 1477 1
14449 1477 1
15311 1477 4
15582 1477 1
15641 1477 1
15780 1477 1
15967 1477 3
413 1478 1
918 1478 1
1176 1478 1
1357 1478 3
1576 1478 1
2647 1478 1
3352 1478 1
3463 1478 1
3819 1478 1
4652 1478 1
9062 1478 1
9865 1478 1
12881 1478 4
14206 1478 1
14564 1478 2
15311 1478 5
15967 1478 2
275 1479 1
280 1479 1
375 1479 1
540 1479 1
563 1479 1
702 1479 1
1357 1479 2
3797 1479 1
3961 1479 1
3962 1479 1
4712 1479 1
5222 1479 1
6504 1479 1
7107 1479 1
9865 1479 2
11729 1479 1
12881 1479 4
14449 1479 1
14705 1479 2
15284 1479 1
15311 1479 7
15641 1479 3
15927 1479 1
15967 1479 4
88 1480 1
251 1480 1
279 1480 1
280 1480 1
455 1480 1
594 1480 1
997 1480 1
1357 1480 1
4294 1480 1
6150 1480 1
7131 1480 1
7746 1480 1
7747 1480 2
8890 1480 1
9626 1480 1
9865 1480 2
12881 1480 1
15311 1480 4
15452 1480 1
15641 1480 1
15704 1480 1
15967 1480 2
201 1481 1
580 1481 2
1357 1481 4
2969 1481 1
3297 1481 1
4652 1481 2
4991 1481 1
6816 1481 1
7131 1481 1
8379 1481 1
8405 1481 1
8635 1481 1
8864 1481 1
10641 1481 1
11868 1481 1
12881 1481 1
14564 1481 1
14636 1481 1
15311 1481 8
15641 1481 1
15701 1481 1
15967 1481 3
200 1482 1
273 1482 1
389 1482 1
2226 1482 1
3588 1482 1
4629 1482 1
7406 1482 1
7746 1482 1
8673 1482 1
9506 1482 1
9865 1482 1
12881 1482 1
14564 1482 3
15311 1482 2
15582 1482 1
15641 1482 2
117 1483 1
281 1483 1
297 1483 1
313 1483 1
375 1483 1
1357 1483 4
1424 1483 1
1588 1483 1
1897 1483 1
2926 1483 1
3961 1483 2
5651 1483 1
7737 1483 1
9489 1483 1
9865 1483 2
10399 1483 1
11571 1483 1
11587 1483 1
12881 1483 1
14564 1483 2
14636 1483 1
14977 1483 1
15194 1483 1
15311 1483 5
15582 1483 1
15641 1483 1
15967 1483 8
49 1484 1
191 1484 1
251 1484 1
284 1484 1
294 1484 1
786 1484 1
1176 1484 1
1203 1484 2
1357 1484 5
3959 1484 1
4045 1484 1
4712 1484 1
6185 1484 1
7023 1484 1
7082 1484 1
7336 1484 1
8676 1484 1
9865 1484 1
11200 1484 1
12053 1484 1
13114 1484 1
14268 1484 1
14705 1484 1
15311 1484 5
15582 1484 2
15641 1484 1
15780 1484 1
15957 1484 1
15967 1484 3
392 1485 1
426 1485 1
440 1485 1
580 1485 1
918 1485 3
1357 1485 1
3819 1485 1
3959 1485 1
3962 1485 1
4067 1485 1
4338 1485 1
6816 1485 1
6857 1485 1
7082 1485 1
7107 1485 1
7131 1485 1
8676 1485 2
9865 1485 1
11022 1485 1
14564 1485 1
14705 1485 1
15194 1485 1
15311 1485 5
15967 1485 3
16092 1485 1
16136 1485 1
270 1486 1
580 1486 1
1357 1486 2
1630 1486 2
2965 1486 1
3941 1486 1
3962 1486 1
4373 1486 1
7107 1486 1
7136 1486 1
7599 1486 1
8237 1486 1
8866 1486 1
9094 1486 1
9865 1486 1
12881 1486 3
14564 1486 1
15311 1486 6
15967 1486 4
16092 1486 1
226 1487 1
267 1487 1
302 1487 1
330 1487 1
389 1487 1
428 1487 1
547 1487 1
636 1487 1
1357 1487 4
2024 1487 1
2049 1487 1
2138 1487 1
2272 1487 1
3961 1487 3
6366 1487 1
7355 1487 1
9865 1487 1
12881 1487 1
14564 1487 1
15311 1487 5
15582 1487 1
15967 1487 1
96 1488 1
139 1488 1
302 1488 1
381 1488 1
2291 1488 1
3819 1488 1
4022 1488 1
4111 1488 1
6253 1488 1
7474 1488 1
8441 1488 1
9865 1488 1
11016 1488 1
11605 1488 1
12134 1488 1
12881 1488 2
14206 1488 1
14546 1488 1
14564 1488 1
15126 1488 1
15311 1488 8
15641 1488 2
15967 1488 1
22 1489 1
90 1489 1
97 1489 1
589 1489 2
618 1489 1
1277 1489 1
1357 1489 1
1630 1489 1
1897 1489 1
2049 1489 1
4712 1489 1
6697 1489 1
7107 1489 1
7746 1489 2
7904 1489 1
8543 1489 1
9843 1489 1
11184 1489 1
11252 1489 1
11352 1489 1
12559 1489 1
12881 1489 1
13071 1489 1
13141 1489 1
14206 1489 1
14564 1489 1
15027 1489 1
15311 1489 4
15454 1489 1
15582 1489 1
15780 1489 1
15927 1489 1
15967 1489 2
153 1490 1
273 1490 1
1357 1490 3
2958 1490 1
3857 1490 1
3961 1490 1
3962 1490 1
5347 1490 2
7082 1490 1
7107 1490 1
9476 1490 1
9865 1490 1
12881 1490 1
14206 1490 1
14421 1490 1
14564 1490 3
15311 1490 5
303 1491 1
647 1491 1
1357 1491 1
2958 1491 1
3188 1491 1
4443 1491 1
4934 1491 1
5950 1491 1
6816 1491 1
7131 1491 1
7136 1491 1
7689 1491 1
8271 1491 1
9179 1491 1
9205 1491 1
11229 1491 1
12179 1491 1
12881 1491 2
13071 1491 1
14399 1491 1
14691 1491 1
15311 1491 5
15641 1491 2
15729 1491 1
15959 1491 1
15967 1491 1
22 1492 2
302 1492 1
532 1492 1
585 1492 1
693 1492 1
1176 1492 1
1357 1492 1
1897 1492 1
2219 1492 1
3961 1492 2
5601 1492 1
6107 1492 1
7082 1492 1
7098 1492 2
7556 1492 1
8892 1492 1
9865 1492 2
11378 1492 1
12586 1492 1
12881 1492 1
13328 1492 1
14564 1492 1
15311 1492 5
15641 1492 1
15729 1492 1
15739 1492 1
15967 1492 4
16092 1492 1
201 1493 1
224 1493 1
233 1493 1
270 1493 1
300 1493 1
361 1493 1
1357 1493 2
2043 1493 1
2291 1493 1
3779 1493 1
3961 1493 1
7747 1493 1
8530 1493 1
8635 1493 1
8954 1493 1
9062 1493 1
9447 1493 1
9865 1493 1
12881 1493 1
14200 1493 1
14399 1493 1
14564 1493 1
14636 1493 1
15311 1493 5
15641 1493 1
15780 1493 1
15967 1493 3
276 1494 1
282 1494 1
361 1494 1
918 1494 1
1176 1494 1
1187 1494 1
1194 1494 1
1357 1494 2
2024 1494 1
4317 1494 1
4790 1494 1
7746 1494 1
8676 1494 1
8781 1494 1
8957 1494 1
9865 1494 2
11004 1494 1
13206 1494 1
14471 1494 1
14564 1494 1
15311 1494 1
15641 1494 3
15780 1494 1
15967 1494 2
97 1495 1
251 1495 1
298 1495 1
423 1495 1
436 1495 1
580 1495 1
670 1495 1
1357 1495 4
2028 1495 1
2958 1495 1
6042 1495 2
8635 1495 1
8673 1495 1
8676 1495 1
9447 1495 1
9865 1495 1
10223 1495 1
12881 1495 4
14206 1495 1
14564 1495 1
14977 1495 1
15194 1495 1
15311 1495 4
15582 1495 1
15641 1495 1
15835 1495 1
15967 1495 1
270 1496 1
305 1496 1
574 1496 1
594 1496 1
1357 1496 5
3962 1496 1
4949 1496 1
7131 1496 1
8541 1496 1
9865 1496 2
12544 1496 1
12881 1496 1
14347 1496 1
14396 1496 1
15324 1496 1
15582 1496 1
15641 1496 2
15729 1496 1
15959 1496 1
15967 1496 1
16092 1496 1
218 1497 1
288 1497 1
294 1497 1
1357 1497 8
1539 1497 1
1897 1497 1
3961 1497 1
4599 1497 1
7746 1497 1
9865 1497 3
12881 1497 1
14699 1497 1
14778 1497 1
15311 1497 5
15454 1497 1
15522 1497 1
15582 1497 1
15641 1497 2
15967 1497 4
281 1498 1
298 1498 1
413 1498 1
630 1498 1
721 1498 1
1357 1498 4
2063 1498 1
2155 1498 1
3299 1498 1
6494 1498 1
7556 1498 1
7747 1498 1
8676 1498 1
9123 1498 1
9865 1498 1
12621 1498 1
12881 1498 1
14410 1498 1
14564 1498 2
15126 1498 1
15194 1498 1
15311 1498 18
15641 1498 3
15967 1498 8
275 1499 1
479 1499 1
547 1499 1
721 1499 1
1357 1499 2
1542 1499 1
1897 1499 1
2024 1499 1
4557 1499 1
6397 1499 1
9364 1499 1
9865 1499 2
12881 1499 2
14229 1499 1
14636 1499 1
14705 1499 1
15015 1499 2
15311 1499 7
15641 1499 3
15729 1499 1
15731 1499 1
299 1500 1
743 1500 1
1176 1500 1
1357 1500 5
2024 1500 1
2049 1500 1
2291 1500 2
2607 1500 1
3561 1500 1
3962 1500 1
4557 1500 1
6574 1500 1
8595 1500 1
9865 1500 1
12278 1500 1
12348 1500 1
12881 1500 1
13140 1500 1
14564 1500 3
15311 1500 4
15452 1500 1
15641 1500 1
15967 1500 1
274 1501 1
292 1501 1
299 1501 1
540 1501 1
647 1501 1
693 1501 1
2291 1501 1
3962 1501 1
4448 1501 1
5273 1501 1
8374 1501 1
10299 1501 1
11712 1501 1
12881 1501 2
14564 1501 1
14636 1501 1
15126 1501 1
15311 1501 5
15967 1501 1
26 1502 1
251 1502 1
534 1502 1
580 1502 1
918 1502 2
1357 1502 3
3962 1502 1
6230 1502 1
8676 1502 2
8853 1502 1
9865 1502 1
12598 1502 1
13500 1502 1
13507 1502 1
14449 1502 1
14546 1502 1
15190 1502 1
15311 1502 6
15967 1502 1
158 1503 1
300 1503 1
469 1503 1
918 1503 1
1030 1503 1
1357 1503 2
3961 1503 3
4384 1503 1
4652 1503 1
4712 1503 1
4995 1503 1
7107 1503 1
7131 1503 1
7136 1503 2
8054 1503 1
8389 1503 1
9403 1503 1
9865 1503 1
14636 1503 1
15311 1503 7
15641 1503 1
15780 1503 1
97 1504 1
270 1504 1
280 1504 1
563 1504 2
670 1504 1
688 1504 1
1357 1504 2
1669 1504 1
2633 1504 1
4266 1504 1
5698 1504 1
8676 1504 1
8718 1504 1
9551 1504 1
10103 1504 1
12881 1504 1
13343 1504 1
14206 1504 1
14564 1504 1
14636 1504 1
15311 1504 2
15967 1504 1
16182 1504 1
392 1505 1
426 1505 1
589 1505 1
918 1505 1
1338 1505 1
1357 1505 2
1696 1505 1
2024 1505 1
3806 1505 1
3867 1505 1
8486 1505 1
12881 1505 1
14399 1505 1
15311 1505 6
15967 1505 2
22 1506 1
251 1506 1
410 1506 1
547 1506 1
1357 1506 6
3005 1506 1
3463 1506 1
4708 1506 2
5848 1506 1
6169 1506 1
7107 1506 1
11692 1506 1
13500 1506 1
14449 1506 2
14636 1506 1
15015 1506 1
15311 1506 5
15454 1506 1
15967 1506 1
299 1507 1
300 1507 1
440 1507 1
547 1507 1
574 1507 1
918 1507 1
1272 1507 1
1357 1507 5
2648 1507 1
3961 1507 1
4023 1507 1
8676 1507 2
8953 1507 1
8983 1507 1
9865 1507 2
11481 1507 1
11837 1507 1
12653 1507 1
12881 1507 1
14206 1507 1
14564 1507 3
15015 1507 1
15311 1507 1
15967 1507 3
405 1508 1
426 1508 1
580 1508 1
721 1508 1
1357 1508 5
1646 1508 2
3374 1508 1
3941 1508 2
3961 1508 2
3962 1508 1
5294 1508 1
7136 1508 1
8541 1508 1
8630 1508 1
8676 1508 1
8853 1508 1
9640 1508 1
10459 1508 1
12881 1508 1
14421 1508 1
14527 1508 1
14546 1508 1
14564 1508 2
14705 1508 1
15194 1508 1
15311 1508 9
15582 1508 2
15739 1508 1
15967 1508 2
48 1509 1
294 1509 1
1076 1509 1
1357 1509 2
1675 1509 1
1897 1509 1
4085 1509 1
4196 1509 1
8221 1509 1
8555 1509 1
8676 1509 1
9003 1509 1
10459 1509 1
11352 1509 1
11365 1509 1
12881 1509 2
14206 1509 1
15311 1509 5
15641 1509 1
15967 1509 1
16092 1509 1
97 1510 1
269 1510 1
580 1510 1
589 1510 1
1357 1510 2
2024 1510 1
2236 1510 1
2305 1510 1
2620 1510 1
3051 1510 1
7082 1510 1
7107 1510 1
7746 1510 1
8676 1510 1
9205 1510 1
14361 1510 1
14399 1510 1
14449 1510 1
14589 1510 1
14705 1510 1
15311 1510 2
15582 1510 1
15641 1510 2
15704 1510 1
15967 1510 2
150 1511 1
224 1511 1
558 1511 1
580 1511 1
1343 1511 1
1669 1511 1
2024 1511 1
7131 1511 1
12881 1511 1
14546 1511 1
14564 1511 1
15194 1511 1
15311 1511 5
15582 1511 1
15641 1511 1
15835 1511 1
15967 1511 2
22 1512 1
520 1512 2
594 1512 1
1357 1512 3
2633 1512 1
2822 1512 1
3962 1512 1
4712 1512 1
4739 1512 1
6314 1512 1
9865 1512 1
12881 1512 1
15311 1512 1
15582 1512 2
15641 1512 1
15701 1512 1
15967 1512 2
16092 1512 1
1357 1513 2
2822 1513 1
3961 1513 1
7173 1513 2
8739 1513 1
9865 1513 2
11156 1513 1
11173 1513 1
14449 1513 2
14636 1513 2
15284 1513 1
15311 1513 2
15314 1513 1
15582 1513 2
15641 1513 2
15957 1513 1
15967 1513 3
287 1514 1
392 1514 1
563 1514 1
589 1514 1
1357 1514 4
1483 1514 1
2024 1514 1
3817 1514 1
3939 1514 1
3961 1514 2
3962 1514 1
6039 1514 1
7107 1514 1
7131 1514 1
7136 1514 1
8676 1514 1
9062 1514 1
9710 1514 1
9865 1514 1
12881 1514 1
13117 1514 1
14564 1514 2
15311 1514 2
15324 1514 1
15967 1514 4
251 1515 1
302 1515 1
589 1515 3
1357 1515 2
2617 1515 1
3069 1515 1
3962 1515 1
4106 1515 1
5698 1515 1
7107 1515 1
8555 1515 1
8673 1515 1
10824 1515 1
13463 1515 1
14206 1515 1
14636 1515 1
15015 1515 1
15311 1515 4
15452 1515 1
15582 1515 2
15780 1515 1
15845 1515 1
15967 1515 2
97 1516 1
267 1516 1
298 1516 1
594 1516 1
693 1516 1
883 1516 1
1357 1516 1
1669 1516 1
2049 1516 1
3964 1516 1
4515 1516 1
7746 1516 1
8543 1516 1
9014 1516 1
9914 1516 1
10824 1516 1
10861 1516 1
12881 1516 1
13206 1516 1
13477 1516 1
14200 1516 1
14449 1516 2
15311 1516 4
15641 1516 2
15967 1516 4
250 1517 1
1357 1517 5
3265 1517 1
4294 1517 1
4345 1517 1
5952 1517 1
6914 1517 1
7107 1517 1
9305 1517 1
9367 1517 1
9865 1517 3
10103 1517 1
11159 1517 1
11571 1517 1
12134 1517 1
13299 1517 1
14200 1517 2
14527 1517 1
14564 1517 2
14858 1517 1
15311 1517 4
15582 1517 1
15967 1517 4
580 1518 1
703 1518 1
721 1518 1
1357 1518 1
3962 1518 1
4369 1518 1
4676 1518 1
5698 1518 1
6208 1518 1
6301 1518 1
8481 1518 1
9381 1518 1
9865 1518 2
10452 1518 1
14564 1518 2
15311 1518 9
15582 1518 1
15641 1518 1
15967 1518 5
22 1519 1
158 1519 1
288 1519 1
291 1519 1
300 1519 1
520 1519 1
727 1519 1
1357 1519 3
2024 1519 1
2509 1519 1
4107 1519 1
7107 1519 1
8044 1519 1
9297 1519 1
9865 1519 1
9895 1519 1
13298 1519 1
13551 1519 1
14206 1519 1
15027 1519 1
15311 1519 7
15582 1519 1
15729 1519 1
15780 1519 1
15967 1519 1
158 1520 1
301 1520 1
302 1520 1
580 1520 1
589 1520 1
918 1520 1
1357 1520 5
3962 1520 1
4338 1520 1
4369 1520 1
7136 1520 1
9865 1520 1
13503 1520 1
14636 1520 1
15311 1520 6
15582 1520 2
15641 1520 1
15967 1520 3
247 1521 1
251 1521 1
455 1521 1
563 1521 1
594 1521 1
1357 1521 2
3375 1521 1
5534 1521 1
6517 1521 1
7082 1521 1
12134 1521 1
12236 1521 1
12881 1521 2
13051 1521 1
14206 1521 1
15311 1521 2
15582 1521 1
15967 1521 5
281 1522 1
423 1522 1
520 1522 1
563 1522 1
1357 1522 5
1540 1522 1
1626 1522 1
2024 1522 1
2028 1522 1
2397 1522 1
2842 1522 1
3448 1522 1
3961 1522 1
4846 1522 1
5623 1522 1
7414 1522 1
8397 1522 1
8595 1522 1
8676 1522 1
8727 1522 1
8824 1522 1
9241 1522 1
9865 1522 4
11471 1522 1
11712 1522 1
14372 1522 1
14449 1522 1
14527 1522 1
14546 1522 1
14564 1522 1
15311 1522 8
15324 1522 1
15967 1522 3
158 1523 1
286 1523 2
416 1523 1
540 1523 1
542 1523 1
1357 1523 4
2204 1523 1
2926 1523 1
3395 1523 1
3619 1523 1
3961 1523 1
3962 1523 1
4294 1523 1
8219 1523 1
9865 1523 2
11252 1523 1
12881 1523 1
14564 1523 1
15022 1523 1
15027 1523 1
15311 1523 4
15582 1523 1
15641 1523 1
15836 1523 1
15957 1523 1
15967 1523 2
270 1524 1
276 1524 2
282 1524 1
484 1524 1
802 1524 1
2024 1524 1
3375 1524 1
3797 1524 1
3961 1524 3
3962 1524 1
5111 1524 1
6235 1524 1
6792 1524 1
9614 1524 2
9618 1524 1
9865 1524 1
12653 1524 1
12706 1524 1
12881 1524 1
14206 1524 2
14636 1524 1
15015 1524 1
15311 1524 5
15641 1524 1
15959 1524 1
15967 1524 4
97 1525 1
229 1525 1
288 1525 1
1792 1525 1
2170 1525 1
3962 1525 2
4471 1525 1
6909 1525 1
8546 1525 1
9865 1525 1
9995 1525 1
12113 1525 1
12881 1525 2
13298 1525 1
15311 1525 4
15582 1525 2
15641 1525 2
15688 1525 1
15701 1525 1
15862 1525 1
15967 1525 3
280 1526 1
302 1526 1
1030 1526 1
1224 1526 1
1357 1526 7
1669 1526 2
3941 1526 1
3962 1526 1
7746 1526 1
8271 1526 1
8555 1526 1
8919 1526 1
9865 1526 1
11390 1526 1
11458 1526 1
11729 1526 1
14421 1526 1
14449 1526 1
14564 1526 1
14766 1526 1
15311 1526 4
15436 1526 1
15582 1526 2
15967 1526 2
589 1527 1
670 1527 1
755 1527 1
1129 1527 1
1357 1527 8
3856 1527 1
3941 1527 1
5874 1527 1
7107 1527 1
7748 1527 1
8221 1527 1
8226 1527 1
9742 1527 1
12881 1527 3
14564 1527 1
15178 1527 1
15311 1527 6
15454 1527 1
15556 1527 1
15967 1527 6
97 1528 1
148 1528 1
202 1528 1
282 1528 1
294 1528 1
574 1528 1
668 1528 1
1357 1528 3
2947 1528 1
7747 1528 1
8676 1528 1
12679 1528 1
14705 1528 1
15311 1528 2
15967 1528 4
22 1529 1
97 1529 1
404 1529 1
918 1529 1
1357 1529 4
2024 1529 1
2534 1529 1
3563 1529 1
3959 1529 1
4073 1529 1
7131 1529 1
8596 1529 1
8739 1529 1
9865 1529 1
12315 1529 1
14564 1529 3
14636 1529 1
14835 1529 1
15126 1529 1
15190 1529 2
15194 1529 1
15311 1529 5
15582 1529 1
15780 1529 1
15967 1529 5
330 1530 1
1357 1530 1
3961 1530 1
5698 1530 2
7107 1530 2
7136 1530 1
7865 1530 1
8458 1530 1
9865 1530 1
11472 1530 1
12881 1530 2
14636 1530 1
14766 1530 1
15190 1530 1
15311 1530 3
15582 1530 2
15967 1530 3
276 1531 1
389 1531 1
1194 1531 1
1357 1531 2
1476 1531 1
3961 1531 1
6169 1531 1
6396 1531 1
7107 1531 1
7204 1531 1
7502 1531 1
7748 1531 1
9865 1531 3
11419 1531 1
12134 1531 1
12586 1531 1
12808 1531 1
15027 1531 2
15311 1531 4
15967 1531 4
148 1532 1
299 1532 1
375 1532 1
423 1532 1
580 1532 1
1357 1532 1
1669 1532 1
2335 1532 1
2534 1532 1
3797 1532 1
3961 1532 1
3962 1532 1
7107 1532 1
7131 1532 1
7801 1532 1
8271 1532 1
12559 1532 1
12653 1532 2
12881 1532 2
12893 1532 1
14206 1532 1
14766 1532 1
15311 1532 4
15369 1532 1
15641 1532 2
15967 1532 1
303 1533 1
589 1533 1
811 1533 1
918 1533 1
1357 1533 2
3424 1533 1
3662 1533 1
5873 1533 1
6289 1533 1
7131 1533 1
7136 1533 1
7746 1533 1
8221 1533 1
9865 1533 1
11688 1533 1
12881 1533 1
14527 1533 1
14564 1533 1
14636 1533 1
15311 1533 8
15967 1533 4
16045 1533 1
16092 1533 2
274 1534 1
279 1534 1
281 1534 1
299 1534 3
301 1534 1
589 1534 1
1357 1534 4
2620 1534 1
3361 1534 1
3608 1534 1
3900 1534 1
3941 1534 1
3961 1534 1
5997 1534 1
8389 1534 1
8676 1534 1
8983 1534 1
9366 1534 1
10597 1534 1
10992 1534 1
11895 1534 1
12881 1534 2
13507 1534 1
14405 1534 1
14564 1534 1
15194 1534 1
15311 1534 3
15641 1534 1
15780 1534 1
15967 1534 4
297 1535 1
327 1535 1
609 1535 1
727 1535 1
1357 1535 2
1974 1535 1
2024 1535 1
3962 1535 1
6289 1535 1
6400 1535 1
6849 1535 1
7336 1535 1
8676 1535 1
9179 1535 1
11729 1535 1
12881 1535 2
14511 1535 1
14564 1535 3
14636 1535 1
15311 1535 3
15641 1535 1
15967 1535 7
22 1536 1
285 1536 1
297 1536 1
484 1536 1
520 1536 2
693 1536 1
1357 1536 2
4022 1536 1
4107 1536 1
8391 1536 1
8824 1536 1
9865 1536 1
11393 1536 1
13010 1536 1
14546 1536 2
14564 1536 2
15194 1536 1
15311 1536 2
15701 1536 1
15967 1536 2
16175 1536 1
389 1537 2
594 1537 1
1357 1537 1
1920 1537 1
2926 1537 1
2947 1537 1
3513 1537 1
3941 1537 1
7746 1537 1
8229 1537 1
9562 1537 1
13188 1537 1
14564 1537 2
14636 1537 1
15311 1537 4
15582 1537 1
15967 1537 1
95 1538 1
418 1538 1
918 1538 1
1187 1538 1
1357 1538 2
1429 1538 1
1897 1538 1
3961 1538 1
7131 1538 1
7136 1538 1
7474 1538 1
8132 1538 1
8333 1538 1
9367 1538 2
9491 1538 1
10149 1538 1
11170 1538 1
11330 1538 1
11393 1538 1
12881 1538 1
14206 1538 1
14449 1538 2
14546 1538 1
15311 1538 7
15641 1538 1
15967 1538 1
15997 1538 1
16175 1538 1
48 1539 1
97 1539 1
148 1539 1
203 1539 1
277 1539 1
389 1539 1
484 1539 1
532 1539 1
580 1539 1
1176 1539 1
1357 1539 2
2024 1539 1
4338 1539 1
5617 1539 1
6437 1539 1
7603 1539 1
8676 1539 1
12881 1539 1
13403 1539 1
14449 1539 1
14636 1539 1
14977 1539 1
15311 1539 3
15813 1539 1
15967 1539 2
88 1540 1
225 1540 1
296 1540 1
364 1540 1
392 1540 1
404 1540 1
602 1540 1
1357 1540 4
2558 1540 1
2664 1540 1
2947 1540 1
3941 1540 1
5222 1540 1
5371 1540 1
5698 1540 1
7746 1540 1
8676 1540 1
8945 1540 1
9865 1540 3
10992 1540 1
14564 1540 1
15099 1540 1
15311 1540 4
15582 1540 2
15641 1540 2
15694 1540 1
15959 1540 1
15967 1540 3
16036 1540 1
16092 1540 1
153 1541 1
267 1541 1
270 1541 1
299 1541 1
589 1541 1
609 1541 1
1357 1541 2
3961 1541 2
7107 1541 1
7136 1541 1
8555 1541 1
8824 1541 1
9865 1541 3
9878 1541 1
11523 1541 1
12134 1541 1
12881 1541 1
13456 1541 1
14200 1541 1
14206 1541 1
14564 1541 1
15015 1541 1
15190 1541 1
15270 1541 1
15311 1541 5
15641 1541 1
15959 1541 1
15967 1541 6
22 1542 1
202 1542 1
298 1542 2
299 1542 1
383 1542 1
426 1542 1
1357 1542 1
2291 1542 1
2534 1542 1
3962 1542 1
4294 1542 1
7082 1542 1
8220 1542 1
10205 1542 1
12134 1542 1
13351 1542 1
14636 1542 1
14705 1542 1
15194 1542 1
15311 1542 5
15641 1542 1
15967 1542 1
277 1543 1
293 1543 1
309 1543 1
381 1543 1
503 1543 1
580 1543 1
1118 1543 1
1357 1543 2
2272 1543 1
3962 1543 2
5308 1543 1
7502 1543 1
8676 1543 2
12025 1543 1
12881 1543 1
15027 1543 1
15311 1543 9
281 1544 1
292 1544 2
721 1544 1
1357 1544 4
3059 1544 1
5102 1544 2
5222 1544 1
5638 1544 1
7392 1544 1
8727 1544 1
9865 1544 2
12881 1544 1
15027 1544 1
15284 1544 1
15311 1544 3
15582 1544 1
15967 1544 3
270 1545 2
298 1545 1
540 1545 1
558 1545 1
589 1545 1
693 1545 1
1357 1545 1
3463 1545 1
3941 1545 1
3961 1545 2
3962 1545 1
3964 1545 1
5092 1545 1
5272 1545 1
7082 1545 1
7131 1545 1
7448 1545 1
8824 1545 1
9164 1545 1
9865 1545 2
11156 1545 1
11241 1545 1
12127 1545 1
12881 1545 4
12894 1545 1
14564 1545 1
15284 1545 1
15304 1545 1
15311 1545 6
15454 1545 1
15582 1545 1
15780 1545 1
15967 1545 1
297 1546 1
448 1546 1
580 1546 1
710 1546 1
918 1546 1
1176 1546 1
1357 1546 6
2024 1546 1
3962 1546 1
7082 1546 1
7136 1546 2
9292 1546 1
9865 1546 1
11871 1546 1
12985 1546 1
14421 1546 1
14546 1546 1
14766 1546 1
14778 1546 1
15311 1546 2
15967 1546 2
275 1547 1
289 1547 1
589 1547 2
1176 1547 1
1357 1547 3
1669 1547 1
2534 1547 1
2620 1547 1
2947 1547 1
3427 1547 1
3961 1547 1
8271 1547 2
9403 1547 1
12301 1547 1
12881 1547 1
14206 1547 1
14405 1547 1
14564 1547 2
15298 1547 1
15311 1547 3
15641 1547 3
15967 1547 1
287 1548 1
668 1548 2
670 1548 1
1357 1548 3
1964 1548 1
2534 1548 1
2822 1548 1
3961 1548 2
4294 1548 1
7552 1548 1
8237 1548 1
9865 1548 1
10084 1548 1
12881 1548 1
14546 1548 1
14564 1548 3
14636 1548 1
15311 1548 2
15967 1548 4
281 1549 1
298 1549 1
416 1549 1
1357 1549 1
2024 1549 1
5873 1549 1
7107 1549 1
8727 1549 1
11253 1549 1
11928 1549 1
12089 1549 1
12185 1549 1
13206 1549 1
14564 1549 2
14966 1549 1
15311 1549 4
15967 1549 4
281 1550 1
288 1550 1
580 1550 2
1176 1550 1
1357 1550 3
2063 1550 1
3962 1550 1
5997 1550 2
6816 1550 1
7136 1550 1
7474 1550 1
9865 1550 2
12881 1550 3
12893 1550 1
13030 1550 1
14564 1550 1
14636 1550 1
15311 1550 7
15582 1550 2
15610 1550 1
15967 1550 6
97 1551 1
270 1551 1
330 1551 1
563 1551 1
574 1551 1
580 1551 1
1176 1551 1
1357 1551 1
1628 1551 1
1974 1551 1
3961 1551 1
4520 1551 1
6400 1551 1
6597 1551 1
7082 1551 1
7231 1551 1
8727 1551 1
9194 1551 1
9865 1551 2
12881 1551 2
12960 1551 1
14471 1551 1
15311 1551 5
15582 1551 2
15731 1551 1
15967 1551 6
139 1552 1
202 1552 1
288 1552 1
389 1552 1
580 1552 2
759 1552 1
1357 1552 3
1782 1552 1
1792 1552 1
1937 1552 1
2049 1552 1
2848 1552 1
3520 1552 1
5564 1552 1
5809 1552 1
7107 1552 1
7136 1552 1
7746 1552 1
8258 1552 1
8676 1552 1
12881 1552 1
15190 1552 2
15311 1552 7
15582 1552 1
15967 1552 1
288 1553 1
469 1553 1
472 1553 1
567 1553 1
1357 1553 2
2245 1553 1
7131 1553 1
8216 1553 1
8543 1553 1
11571 1553 1
13174 1553 1
14206 1553 1
14564 1553 2
15311 1553 4
15582 1553 3
15959 1553 1
15967 1553 2
158 1554 1
190 1554 1
274 1554 1
327 1554 2
587 1554 1
594 1554 1
721 1554 1
918 1554 1
1357 1554 4
2024 1554 2
2063 1554 1
2616 1554 1
3819 1554 1
3962 1554 2
7082 1554 1
7107 1554 1
8676 1554 1
9865 1554 3
13401 1554 1
14546 1554 1
14564 1554 1
15027 1554 1
15311 1554 7
15324 1554 1
15877 1554 1
15967 1554 3
49 1555 1
283 1555 1
294 1555 1
551 1555 1
721 1555 1
1279 1555 1
1357 1555 3
1897 1555 1
2291 1555 1
3357 1555 1
4360 1555 1
7041 1555 1
7746 1555 1
9476 1555 1
9865 1555 2
10544 1555 1
12881 1555 1
13140 1555 1
14449 1555 1
14546 1555 1
15311 1555 1
15641 1555 1
15967 1555 2
139 1556 1
469 1556 1
668 1556 1
711 1556 1
1357 1556 1
1460 1556 1
2291 1556 1
3189 1556 1
5698 1556 1
6737 1556 1
7136 1556 1
7502 1556 1
9865 1556 2
11698 1556 1
14229 1556 2
14564 1556 1
15015 1556 1
15311 1556 3
15780 1556 1
15965 1556 1
16092 1556 1
49 1557 1
270 1557 1
282 1557 1
297 1557 1
752 1557 1
1176 1557 1
1357 1557 4
2620 1557 1
2996 1557 1
3964 1557 1
5159 1557 1
5309 1557 1
6068 1557 1
7023 1557 1
7051 1557 1
7107 1557 1
8271 1557 1
8460 1557 1
8891 1557 1
9062 1557 1
9865 1557 3
12199 1557 1
12881 1557 2
14564 1557 1
14705 1557 1
15311 1557 6
15612 1557 1
15641 1557 1
15729 1557 1
15967 1557 3
302 1558 1
413 1558 1
426 1558 1
918 1558 1
1357 1558 2
2049 1558 1
2617 1558 1
3446 1558 1
3797 1558 1
5091 1558 1
5534 1558 1
9865 1558 1
11326 1558 1
12320 1558 1
13482 1558 2
13521 1558 1
14294 1558 1
14399 1558 1
14405 1558 1
14564 1558 2
14636 1558 1
14705 1558 1
14909 1558 1
15015 1558 1
15190 1558 1
15311 1558 4
15641 1558 1
15967 1558 3
82 1559 1
280 1559 2
281 1559 1
293 1559 1
440 1559 2
635 1559 1
1160 1559 1
1357 1559 3
1897 1559 1
2592 1559 1
2822 1559 1
3962 1559 2
6201 1559 1
6963 1559 1
7501 1559 1
8037 1559 1
8086 1559 1
8271 1559 1
8676 1559 1
8853 1559 1
9491 1559 1
12881 1559 1
14396 1559 1
14449 1559 1
14546 1559 1
14564 1559 1
15311 1559 4
15582 1559 1
15641 1559 1
15967 1559 1
258 1560 1
440 1560 1
621 1560 1
721 1560 1
1357 1560 1
7136 1560 1
9865 1560 1
12881 1560 4
13456 1560 1
14449 1560 1
14527 1560 1
14564 1560 2
15311 1560 10
15967 1560 1
22 1561 1
337 1561 1
440 1561 1
1357 1561 6
1897 1561 1
1979 1561 1
7592 1561 1
8677 1561 1
9652 1561 1
11619 1561 1
11757 1561 1
11974 1561 1
12673 1561 1
12881 1561 1
14206 1561 1
15194 1561 1
15311 1561 2
15967 1561 3
563 1562 2
580 1562 1
1030 1562 1
2633 1562 1
3747 1562 1
3961 1562 1
5497 1562 1
8676 1562 1
12134 1562 1
14449 1562 1
14636 1562 1
15027 1562 1
15311 1562 3
15582 1562 1
15641 1562 1
15729 1562 1
15780 1562 2
15967 1562 1
49 1563 1
148 1563 1
594 1563 2
1030 1563 1
1357 1563 2
1630 1563 1
2617 1563 1
5246 1563 1
6532 1563 1
6857 1563 2
7107 1563 1
7746 1563 1
8460 1563 1
9865 1563 1
12159 1563 1
12869 1563 1
12881 1563 2
14421 1563 2
14564 1563 3
15311 1563 4
15582 1563 1
15967 1563 4
180 1564 1
275 1564 2
545 1564 1
580 1564 1
918 1564 2
1357 1564 3
2043 1564 1
2291 1564 1
3939 1564 1
3962 1564 2
6444 1564 1
6657 1564 1
8676 1564 1
9865 1564 1
12881 1564 1
14421 1564 1
14564 1564 1
15311 1564 7
15454 1564 1
15641 1564 6
15957 1564 1
15967 1564 1
156 1565 1
1224 1565 1
1357 1565 3
3962 1565 1
4956 1565 1
7131 1565 2
8676 1565 1
11264 1565 1
11348 1565 1
12628 1565 1
14372 1565 1
14564 1565 1
15304 1565 1
15311 1565 4
15967 1565 2
16133 1565 1
277 1566 1
281 1566 1
293 1566 1
436 1566 2
563 1566 1
1118 1566 1
1357 1566 2
1897 1566 1
2021 1566 1
2024 1566 1
2291 1566 1
3346 1566 1
3961 1566 1
4217 1566 1
4712 1566 1
6337 1566 1
6906 1566 1
7420 1566 1
9887 1566 1
14206 1566 2
14564 1566 2
14705 1566 1
15190 1566 1
15311 1566 3
15967 1566 2
22 1567 1
180 1567 1
251 1567 1
303 1567 2
484 1567 1
918 1567 1
1357 1567 3
3352 1567 1
7107 1567 1
8044 1567 1
8555 1567 1
9562 1567 1
9865 1567 1
10444 1567 1
12881 1567 1
13494 1567 1
14206 1567 1
14449 1567 1
14511 1567 1
14564 1567 1
15270 1567 1
15311 1567 6
15582 1567 1
15967 1567 2
16136 1567 1
22 1568 1
292 1568 1
392 1568 1
513 1568 1
589 1568 1
1357 1568 3
3961 1568 1
4365 1568 1
6185 1568 1
9865 1568 1
10440 1568 1
12030 1568 1
12881 1568 7
14206 1568 1
15126 1568 1
15311 1568 5
15641 1568 1
15701 1568 1
15967 1568 3
291 1569 1
389 1569 1
465 1569 1
580 1569 1
641 1569 1
918 1569 1
1037 1569 1
1897 1569 1
2028 1569 1
3189 1569 1
3494 1569 1
3962 1569 1
4294 1569 1
7131 1569 1
7747 1569 1
12881 1569 2
13114 1569 1
15311 1569 5
15582 1569 2
15967 1569 2
534 1570 1
831 1570 1
1357 1570 5
2024 1570 1
5167 1570 1
6947 1570 1
7261 1570 1
8543 1570 1
9865 1570 1
10156 1570 1
12625 1570 1
14229 1570 1
14564 1570 1
15311 1570 3
15641 1570 2
15967 1570 3
97 1571 1
280 1571 1
288 1571 1
290 1571 1
294 1571 1
440 1571 1
519 1571 1
550 1571 1
589 1571 1
1357 1571 2
2024 1571 1
3182 1571 1
3852 1571 2
4712 1571 1
7107 1571 1
9865 1571 1
10617 1571 1
11183 1571 1
11686 1571 1
12881 1571 3
14372 1571 1
14399 1571 1
14449 1571 1
14564 1571 2
14858 1571 1
15015 1571 1
15311 1571 2
15454 1571 1
15641 1571 2
15967 1571 4
436 1572 1
564 1572 1
580 1572 2
1357 1572 3
1542 1572 1
1944 1572 1
2958 1572 1
5698 1572 1
8075 1572 1
9652 1572 1
9865 1572 1
11218 1572 1
11594 1572 1
12128 1572 1
13242 1572 1
14421 1572 1
15311 1572 1
15967 1572 2
15997 1572 1
274 1573 1
294 1573 1
428 1573 1
668 1573 1
1272 1573 1
1357 1573 1
2067 1573 1
6857 1573 1
7082 1573 1
7136 1573 1
7446 1573 1
7502 1573 1
7746 1573 1
8595 1573 1
8676 1573 1
8717 1573 1
9062 1573 1
10206 1573 1
11348 1573 1
12177 1573 1
12236 1573 1
12881 1573 3
14449 1573 1
14564 1573 2
15099 1573 1
15190 1573 1
15311 1573 5
15967 1573 4
289 1574 1
297 1574 1
589 1574 1
1176 1574 2
1357 1574 4
1792 1574 1
3628 1574 1
4338 1574 1
7131 1574 1
7231 1574 1
8583 1574 1
9158 1574 1
9634 1574 2
11571 1574 1
12881 1574 1
14206 1574 1
14564 1574 1
15190 1574 1
15194 1574 1
15311 1574 7
15582 1574 1
15967 1574 3
515 1575 1
1357 1575 1
2926 1575 1
3941 1575 1
5659 1575 1
5752 1575 1
7082 1575 1
7556 1575 1
8676 1575 1
9865 1575 1
12881 1575 1
13100 1575 1
14206 1575 1
15311 1575 5
15641 1575 1
15701 1575 1
15729 1575 1
15967 1575 1
16092 1575 2
281 1576 2
469 1576 1
484 1576 1
487 1576 1
567 1576 1
918 1576 1
1053 1576 1
1187 1576 1
1240 1576 1
2791 1576 1
3520 1576 1
3961 1576 1
3962 1576 1
4369 1576 1
6574 1576 1
7746 1576 1
8543 1576 1
8555 1576 1
9742 1576 1
9865 1576 1
12113 1576 1
12679 1576 1
12881 1576 3
12904 1576 2
14405 1576 1
14449 1576 1
14527 1576 1
14564 1576 1
15311 1576 4
15641 1576 1
15731 1576 1
15967 1576 2
205 1577 1
282 1577 1
305 1577 2
540 1577 1
589 1577 1
630 1577 1
1333 1577 1
1357 1577 4
2024 1577 1
2534 1577 1
3908 1577 1
8255 1577 1
9865 1577 1
12895 1577 1
14564 1577 2
15027 1577 1
15177 1577 1
15311 1577 1
15967 1577 2
139 1578 2
233 1578 1
288 1578 1
558 1578 1
614 1578 1
826 1578 1
1357 1578 1
1897 1578 1
2024 1578 1
2291 1578 1
3941 1578 1
6816 1578 1
7051 1578 1
8410 1578 1
9489 1578 1
9865 1578 1
11200 1578 1
13071 1578 1
14206 1578 1
14449 1578 1
14564 1578 1
15284 1578 1
15311 1578 3
15967 1578 5
97 1579 1
231 1579 1
426 1579 1
1357 1579 3
2049 1579 1
3962 1579 1
5698 1579 1
6195 1579 1
6444 1579 1
6963 1579 1
7082 1579 1
7747 1579 1
8676 1579 1
9062 1579 1
9123 1579 1
9926 1579 1
12881 1579 1
13232 1579 1
15311 1579 4
15701 1579 1
15967 1579 2
16092 1579 1
22 1580 1
97 1580 1
275 1580 1
330 1580 1
337 1580 1
641 1580 1
1357 1580 3
1792 1580 1
1897 1580 1
2220 1580 1
3961 1580 1
6190 1580 1
6195 1580 1
8555 1580 1
9489 1580 1
9865 1580 4
12881 1580 3
13403 1580 1
14527 1580 1
15194 1580 1
15641 1580 1
15967 1580 4
16182 1580 1
156 1581 1
284 1581 1
676 1581 1
918 1581 1
1357 1581 5
2024 1581 1
3619 1581 1
3867 1581 1
4338 1581 1
7107 1581 1
7131 1581 1
8221 1581 1
8853 1581 1
9865 1581 1
12175 1581 1
13299 1581 1
14206 1581 1
15311 1581 4
15641 1581 3
15967 1581 2
22 1582 1
251 1582 1
294 1582 1
743 1582 1
822 1582 1
1357 1582 8
2308 1582 1
2633 1582 1
3377 1582 1
5802 1582 1
7082 1582 1
7746 1582 1
8673 1582 1
9865 1582 2
12881 1582 1
14206 1582 1
15027 1582 1
15194 1582 1
15311 1582 3
15582 1582 1
15701 1582 1
15959 1582 1
15967 1582 1
148 1583 1
156 1583 1
337 1583 1
1176 1583 1
1343 1583 1
1357 1583 4
2024 1583 1
3961 1583 2
7131 1583 1
7136 1583 1
7605 1583 1
11218 1583 1
12589 1583 1
14449 1583 1
15311 1583 3
15369 1583 1
15967 1583 1
251 1584 2
274 1584 1
297 1584 1
484 1584 1
580 1584 1
589 1584 1
1357 1584 2
1669 1584 2
3970 1584 1
4107 1584 1
5534 1584 1
6638 1584 1
7131 1584 1
7250 1584 1
8389 1584 1
8676 1584 1
9742 1584 1
12134 1584 1
12881 1584 2
14206 1584 1
14405 1584 1
14449 1584 1
14546 1584 1
14564 1584 1
15311 1584 5
15369 1584 1
15641 1584 1
15780 1584 1
15862 1584 1
15997 1584 1
16023 1584 1
16092 1584 1
276 1585 1
282 1585 1
397 1585 1
547 1585 1
580 1585 2
756 1585 2
1357 1585 2
1897 1585 1
2024 1585 1
8090 1585 1
13500 1585 1
14206 1585 1
14396 1585 1
14399 1585 1
15311 1585 4
15582 1585 2
15641 1585 1
15967 1585 4
158 1586 1
580 1586 1
589 1586 2
1357 1586 4
1823 1586 1
2334 1586 1
2822 1586 1
3298 1586 1
3347 1586 1
7107 1586 1
7746 1586 1
8676 1586 1
9865 1586 2
10346 1586 1
11868 1586 1
12347 1586 2
12881 1586 2
14449 1586 1
14564 1586 1
14977 1586 1
15311 1586 4
15386 1586 1
15582 1586 1
15780 1586 1
15967 1586 3
88 1587 1
202 1587 1
282 1587 1
289 1587 1
302 1587 1
574 1587 1
1194 1587 1
1357 1587 6
1669 1587 1
2733 1587 1
2822 1587 2
3962 1587 1
6816 1587 1
6863 1587 1
7051 1587 1
7082 1587 1
7747 1587 1
7748 1587 1
9062 1587 1
12134 1587 1
12615 1587 1
12881 1587 1
14564 1587 4
14636 1587 2
15311 1587 9
15454 1587 1
15967 1587 4
156 1588 1
295 1588 1
389 1588 1
547 1588 1
918 1588 1
1357 1588 4
1525 1588 1
2607 1588 1
3961 1588 1
4250 1588 1
6177 1588 1
7136 1588 1
11686 1588 1
12881 1588 3
15311 1588 3
15641 1588 1
15967 1588 3
280 1589 1
469 1589 1
589 1589 1
1167 1589 1
1176 1589 1
1357 1589 4
1520 1589 1
2822 1589 1
3442 1589 1
5159 1589 1
6150 1589 1
7107 1589 1
8221 1589 1
8727 1589 1
12881 1589 4
14449 1589 1
15190 1589 1
15311 1589 5
15452 1589 1
15701 1589 1
15967 1589 2
522 1590 1
721 1590 1
918 1590 1
1357 1590 2
1669 1590 1
3961 1590 1
3962 1590 2
6857 1590 1
8635 1590 1
8676 1590 1
9292 1590 1
9865 1590 2
11341 1590 1
13171 1590 1
14206 1590 1
15311 1590 5
15967 1590 3
284 1591 1
288 1591 1
302 1591 1
542 1591 1
618 1591 1
1357 1591 2
1797 1591 1
2219 1591 1
3961 1591 1
4516 1591 1
8676 1591 2
9865 1591 1
10073 1591 1
12881 1591 2
14636 1591 1
15311 1591 4
15967 1591 3
88 1592 1
281 1592 2
294 1592 1
302 1592 1
377 1592 1
487 1592 1
547 1592 1
558 1592 1
670 1592 1
689 1592 1
918 1592 1
1357 1592 5
1792 1592 1
2397 1592 1
3941 1592 1
5347 1592 1
5842 1592 1
6697 1592 1
7131 1592 2
8676 1592 1
8727 1592 1
9865 1592 1
11345 1592 1
13539 1592 1
14564 1592 1
14977 1592 1
15027 1592 2
15284 1592 1
15311 1592 4
15582 1592 2
15641 1592 1
15967 1592 3
180 1593 1
271 1593 1
668 1593 1
1357 1593 3
1897 1593 1
2349 1593 1
2647 1593 1
3961 1593 1
4543 1593 1
6150 1593 1
7131 1593 1
8630 1593 1
9909 1593 1
10625 1593 1
10998 1593 1
11023 1593 1
12881 1593 1
15311 1593 2
15641 1593 2
15967 1593 3
97 1594 1
156 1594 1
281 1594 1
299 1594 1
495 1594 1
1357 1594 7
1628 1594 1
2024 1594 1
2822 1594 2
3851 1594 1
3962 1594 1
4338 1594 1
7746 1594 1
8037 1594 1
8372 1594 1
8635 1594 1
9164 1594 1
12348 1594 1
13182 1594 1
14564 1594 2
14966 1594 1
15311 1594 3
15560 1594 1
15967 1594 2
465 1595 1
1357 1595 3
2372 1595 1
2384 1595 1
2822 1595 1
4629 1595 1
6184 1595 1
6520 1595 1
7107 1595 1
7747 1595 1
7890 1595 2
8219 1595 1
8676 1595 1
9865 1595 1
11022 1595 1
12348 1595 1
12881 1595 2
13182 1595 1
15311 1595 4
15641 1595 1
15835 1595 1
15967 1595 1
16045 1595 1
287 1596 1
376 1596 1
589 1596 1
594 1596 2
630 1596 1
1357 1596 5
2958 1596 1
3522 1596 1
4294 1596 1
4521 1596 1
6574 1596 1
8221 1596 1
12881 1596 1
14206 1596 1
14527 1596 1
14546 1596 1
14564 1596 2
15311 1596 11
15967 1596 3
397 1597 1
416 1597 1
580 1597 1
1357 1597 2
1795 1597 1
2024 1597 2
2384 1597 1
3347 1597 1
3879 1597 1
4253 1597 1
4384 1597 1
7746 1597 1
8764 1597 1
9777 1597 1
9865 1597 1
11697 1597 1
11866 1597 1
12881 1597 1
13246 1597 1
14527 1597 1
14564 1597 1
14636 1597 1
15311 1597 3
15641 1597 1
15967 1597 3
580 1598 2
1176 1598 3
1357 1598 5
2372 1598 1
3961 1598 1
4384 1598 1
6301 1598 1
7107 1598 1
7169 1598 1
7746 1598 1
8676 1598 1
8992 1598 1
9865 1598 1
11264 1598 1
12624 1598 1
12881 1598 2
14564 1598 2
14636 1598 1
15194 1598 1
15284 1598 1
15311 1598 6
15582 1598 1
15641 1598 3
15959 1598 1
15967 1598 4
265 1599 1
484 1599 1
534 1599 1
918 1599 1
1357 1599 4
2272 1599 1
3961 1599 1
7082 1599 1
7107 1599 2
9865 1599 2
11974 1599 1
12881 1599 3
13298 1599 1
14564 1599 1
15311 1599 5
15582 1599 1
15641 1599 1
15967 1599 2
97 1600 1
281 1600 1
300 1600 1
534 1600 1
574 1600 1
594 1600 1
1357 1600 4
2024 1600 1
3960 1600 1
3961 1600 1
5449 1600 1
5698 1600 1
7136 1600 1
8555 1600 1
9865 1600 1
11571 1600 1
12881 1600 2
14546 1600 1
14636 1600 1
15311 1600 7
15641 1600 1
15967 1600 5
251 1601 1
294 1601 1
397 1601 2
520 1601 2
574 1601 1
580 1601 1
1357 1601 6
2067 1601 1
2492 1601 1
3170 1601 1
3961 1601 1
6962 1601 1
7136 1601 1
8595 1601 1
8719 1601 1
9865 1601 1
11365 1601 1
12217 1601 1
12609 1601 1
12881 1601 1
14564 1601 2
15126 1601 1
15311 1601 6
15967 1601 4
275 1602 1
280 1602 1
291 1602 1
440 1602 1
455 1602 1
484 1602 1
545 1602 1
721 1602 1
1357 1602 5
3961 1602 1
4294 1602 1
6574 1602 1
7107 1602 1
7746 1602 1
9865 1602 1
10963 1602 1
12881 1602 4
13092 1602 1
13482 1602 1
14421 1602 1
14564 1602 2
15311 1602 1
15967 1602 2
251 1603 1
305 1603 1
426 1603 1
465 1603 1
487 1603 1
637 1603 1
659 1603 1
709 1603 1
1357 1603 3
1669 1603 1
2350 1603 1
3185 1603 1
3962 1603 1
5328 1603 1
8614 1603 1
9865 1603 1
11156 1603 1
12558 1603 2
12881 1603 3
14564 1603 1
15015 1603 1
15311 1603 9
15641 1603 1
15676 1603 1
15967 1603 3
88 1604 1
273 1604 1
282 1604 1
520 1604 2
1576 1604 1
1897 1604 1
2024 1604 2
7107 1604 2
7852 1604 1
8649 1604 1
9742 1604 1
9865 1604 1
12881 1604 2
14564 1604 1
15311 1604 9
15582 1604 1
15967 1604 3
218 1605 1
281 1605 1
300 1605 1
618 1605 2
1357 1605 2
1524 1605 1
3961 1605 1
5497 1605 1
8460 1605 1
8676 1605 1
11949 1605 1
12204 1605 1
12348 1605 1
12881 1605 1
14354 1605 1
14449 1605 1
15015 1605 1
15311 1605 1
15688 1605 1
15701 1605 1
15967 1605 2
297 1606 1
397 1606 1
574 1606 1
1357 1606 6
2024 1606 2
2272 1606 1
3962 1606 1
4968 1606 1
4991 1606 1
7616 1606 1
8015 1606 1
9062 1606 1
9865 1606 2
12625 1606 1
12881 1606 1
14564 1606 1
15284 1606 1
15311 1606 7
15641 1606 1
15862 1606 1
15967 1606 2
268 1607 1
291 1607 1
423 1607 1
580 1607 1
702 1607 1
918 1607 1
1357 1607 3
1566 1607 1
2024 1607 1
2613 1607 1
3819 1607 1
3961 1607 2
4106 1607 1
9710 1607 1
9865 1607 2
11061 1607 1
11412 1607 1
12236 1607 1
14564 1607 3
15311 1607 8
15582 1607 2
15641 1607 1
15967 1607 5
97 1608 1
148 1608 1
282 1608 1
580 1608 1
630 1608 1
637 1608 1
1357 1608 2
2633 1608 1
3961 1608 1
7204 1608 1
7502 1608 1
8676 1608 1
8919 1608 1
12881 1608 6
14564 1608 3
15311 1608 6
15582 1608 1
15641 1608 2
15835 1608 1
15967 1608 1
281 1609 1
282 1609 1
293 1609 1
296 1609 1
302 1609 2
389 1609 1
580 1609 1
589 1609 1
1129 1609 1
1176 1609 1
1357 1609 2
1539 1609 1
2063 1609 1
2467 1609 1
2592 1609 1
3347 1609 1
3995 1609 1
4659 1609 1
7746 1609 1
8090 1609 1
9865 1609 1
12653 1609 1
14206 1609 2
14449 1609 1
14471 1609 1
15311 1609 4
15967 1609 4
16092 1609 1
49 1610 1
162 1610 1
202 1610 1
1357 1610 2
2024 1610 1
6185 1610 1
6646 1610 1
7107 1610 1
7414 1610 1
7497 1610 1
7746 1610 1
7748 1610 1
9865 1610 3
9952 1610 1
11230 1610 1
11757 1610 1
12881 1610 3
14206 1610 1
15311 1610 5
15641 1610 1
15967 1610 2
16175 1610 1
22 1611 1
97 1611 1
270 1611 1
273 1611 1
296 1611 1
336 1611 1
563 1611 1
594 1611 1
721 1611 1
1357 1611 6
2024 1611 1
3961 1611 1
3962 1611 1
4045 1611 1
6481 1611 1
7082 1611 1
7818 1611 1
8019 1611 1
9123 1611 1
9865 1611 1
11644 1611 1
11974 1611 1
12881 1611 3
14564 1611 2
15311 1611 5
15780 1611 1
15967 1611 2
180 1612 1
302 1612 1
375 1612 1
630 1612 1
666 1612 2
727 1612 1
1357 1612 3
1897 1612 1
2947 1612 1
3961 1612 2
3962 1612 2
4135 1612 1
7107 1612 1
7746 1612 1
7747 1612 1
9489 1612 1
9854 1612 1
10008 1612 1
12663 1612 1
12881 1612 2
14564 1612 2
15311 1612 11
15641 1612 2
15967 1612 7
16092 1612 1
97 1613 1
209 1613 1
283 1613 1
589 1613 1
630 1613 2
1357 1613 3
1498 1613 1
3920 1613 1
3961 1613 2
4562 1613 1
7107 1613 2
8374 1613 1
8676 1613 1
9865 1613 2
11378 1613 1
12134 1613 1
14421 1613 1
15270 1613 1
15311 1613 3
15641 1613 1
97 1614 1
294 1614 1
596 1614 1
918 1614 1
1357 1614 4
2573 1614 1
3941 1614 1
3962 1614 1
5001 1614 1
5104 1614 1
5453 1614 1
7746 1614 1
7845 1614 1
9865 1614 1
13091 1614 1
14564 1614 3
15194 1614 1
15311 1614 6
15641 1614 1
15967 1614 4
282 1615 1
327 1615 1
670 1615 1
1357 1615 2
2024 1615 1
3371 1615 1
3961 1615 1
3962 1615 1
4958 1615 1
6302 1615 1
7136 1615 1
7502 1615 1
9865 1615 1
10156 1615 1
12134 1615 1
14527 1615 1
14564 1615 1
14636 1615 1
15304 1615 1
15311 1615 2
15780 1615 1
95 1616 1
136 1616 1
274 1616 1
276 1616 1
277 1616 2
381 1616 1
455 1616 1
580 1616 1
1176 1616 1
1357 1616 5
2024 1616 2
2049 1616 1
3867 1616 1
4551 1616 1
8676 1616 1
11822 1616 1
12881 1616 1
15311 1616 3
15324 1616 1
15454 1616 1
15582 1616 1
15641 1616 2
15967 1616 2
257 1617 1
273 1617 1
293 1617 1
298 1617 1
589 1617 1
594 1617 2
728 1617 1
1357 1617 3
1669 1617 1
2822 1617 1
2823 1617 1
3961 1617 1
6092 1617 1
6195 1617 1
6855 1617 1
7402 1617 1
7746 1617 2
8237 1617 1
11001 1617 1
12881 1617 4
14449 1617 1
14527 1617 1
14564 1617 2
15311 1617 5
15641 1617 1
15688 1617 1
15701 1617 1
15780 1617 1
15967 1617 2
22 1618 1
97 1618 1
190 1618 1
301 1618 1
469 1618 2
503 1618 2
693 1618 1
1357 1618 3
1829 1618 1
2534 1618 1
3961 1618 2
4652 1618 1
7747 1618 1
7850 1618 1
8256 1618 1
8676 1618 1
13351 1618 1
14421 1618 1
14564 1618 1
14705 1618 2
15015 1618 1
15027 1618 1
15311 1618 3
15641 1618 1
15813 1618 1
15967 1618 1
200 1619 1
267 1619 1
292 1619 1
301 1619 1
1357 1619 3
1897 1619 1
3962 1619 1
5282 1619 1
7107 1619 1
9865 1619 1
12435 1619 1
12881 1619 2
13351 1619 1
14467 1619 1
14564 1619 2
15311 1619 3
15369 1619 1
15582 1619 1
15967 1619 1
97 1620 1
379 1620 1
589 1620 1
1357 1620 6
3347 1620 1
3679 1620 1
5473 1620 1
6857 1620 1
7179 1620 1
9367 1620 1
9771 1620 1
10756 1620 2
12076 1620 1
12881 1620 2
14206 1620 1
15126 1620 1
15194 1620 2
15284 1620 1
15311 1620 5
15967 1620 4
281 1621 1
416 1621 1
440 1621 1
506 1621 1
532 1621 1
567 1621 1
594 1621 1
1028 1621 1
1357 1621 1
2043 1621 1
2633 1621 1
3961 1621 3
6185 1621 1
6963 1621 1
7414 1621 1
9865 1621 1
10086 1621 1
10441 1621 1
11156 1621 1
11724 1621 1
12881 1621 1
14206 1621 1
14564 1621 3
15194 1621 1
15311 1621 2
15324 1621 1
15739 1621 1
15780 1621 2
202 1622 1
404 1622 1
413 1622 1
455 1622 2
523 1622 1
547 1622 1
743 1622 1
918 1622 1
1357 1622 3
1566 1622 1
2024 1622 1
2305 1622 1
2534 1622 1
6012 1622 1
7107 1622 1
7231 1622 1
9562 1622 1
9865 1622 1
12629 1622 1
12881 1622 1
14636 1622 3
15131 1622 1
15304 1622 1
15311 1622 8
97 1623 1
267 1623 1
294 1623 1
299 1623 1
456 1623 1
1194 1623 1
1277 1623 1
1357 1623 3
4589 1623 1
7107 1623 1
8676 1623 1
12881 1623 4
14449 1623 1
14511 1623 1
14564 1623 5
15311 1623 4
15641 1623 1
15967 1623 1
97 1624 1
330 1624 1
440 1624 1
1176 1624 1
1357 1624 4
1897 1624 1
2024 1624 1
7131 1624 1
8221 1624 1
8676 1624 1
8853 1624 1
8890 1624 1
9865 1624 1
10064 1624 1
10103 1624 1
11712 1624 1
12706 1624 1
12881 1624 2
14206 1624 1
14564 1624 3
15311 1624 6
15582 1624 1
15641 1624 1
15780 1624 1
15813 1624 1
15967 1624 5
276 1625 1
283 1625 2
589 1625 1
759 1625 1
1357 1625 2
2291 1625 2
2335 1625 1
2820 1625 1
3960 1625 1
5449 1625 1
7107 1625 1
7136 1625 2
9511 1625 1
11644 1625 1
14449 1625 1
14564 1625 1
15311 1625 3
15731 1625 1
15967 1625 1
274 1626 1
282 1626 2
288 1626 1
587 1626 1
1357 1626 1
4665 1626 1
8635 1626 1
8676 1626 1
9865 1626 2
10303 1626 1
12869 1626 1
14564 1626 1
14636 1626 1
15194 1626 1
15311 1626 8
15582 1626 2
15967 1626 3
287 1627 1
301 1627 1
330 1627 1
503 1627 1
542 1627 1
901 1627 1
1176 1627 1
1357 1627 2
1798 1627 1
2841 1627 1
3962 1627 1
7216 1627 1
7746 1627 1
8655 1627 1
8676 1627 1
9381 1627 1
14564 1627 3
15051 1627 1
15194 1627 2
15284 1627 1
15311 1627 4
15641 1627 4
15967 1627 3
97 1628 1
216 1628 1
270 1628 1
275 1628 2
279 1628 1
580 1628 1
1357 1628 3
4117 1628 1
4777 1628 1
6901 1628 1
7136 1628 1
7430 1628 1
7556 1628 1
8853 1628 1
9366 1628 1
12881 1628 1
14421 1628 1
15126 1628 1
15311 1628 5
15641 1628 1
15967 1628 2
287 1629 1
291 1629 1
298 1629 1
786 1629 1
1357 1629 1
4107 1629 1
4895 1629 1
8616 1629 1
9123 1629 1
9843 1629 1
9865 1629 1
11229 1629 1
12881 1629 2
14421 1629 1
14449 1629 1
15311 1629 5
15324 1629 1
15641 1629 1
15967 1629 5
16036 1629 1
413 1630 1
540 1630 1
574 1630 1
580 1630 1
702 1630 1
834 1630 1
1357 1630 5
2599 1630 1
3961 1630 1
4107 1630 1
7007 1630 1
7107 1630 1
7131 1630 1
7474 1630 2
9791 1630 1
9865 1630 1
11619 1630 1
11655 1630 1
12134 1630 1
12881 1630 1
14229 1630 1
14449 1630 1
14564 1630 1
15051 1630 1
15311 1630 3
15967 1630 1
327 1631 1
436 1631 1
580 1631 1
670 1631 2
1357 1631 5
3961 1631 1
4777 1631 1
5534 1631 1
5743 1631 1
7082 1631 2
7107 1631 1
7136 1631 1
9865 1631 2
11426 1631 1
12881 1631 4
13311 1631 1
14206 1631 1
14546 1631 1
14564 1631 1
15126 1631 1
15311 1631 5
15582 1631 1
15641 1631 1
15967 1631 1
148 1632 1
275 1632 2
294 1632 1
337 1632 1
410 1632 2
563 1632 1
580 1632 1
647 1632 2
1357 1632 2
3962 1632 1
6382 1632 1
7107 1632 2
7746 1632 1
7747 1632 1
7805 1632 1
8054 1632 1
9449 1632 1
11264 1632 1
12624 1632 1
12881 1632 5
14194 1632 1
14564 1632 1
15311 1632 3
15967 1632 1
97 1633 1
292 1633 1
1357 1633 7
3463 1633 1
3962 1633 2
4294 1633 2
4629 1633 1
7107 1633 1
7131 1633 1
8271 1633 1
8676 1633 4
9865 1633 1
9900 1633 1
10539 1633 1
12881 1633 2
15311 1633 10
15641 1633 2
15967 1633 3
243 1634 1
297 1634 1
469 1634 1
477 1634 1
484 1634 1
523 1634 1
670 1634 1
1357 1634 3
1542 1634 1
2633 1634 1
3961 1634 1
5021 1634 1
7107 1634 1
7131 1634 1
7136 1634 1
9865 1634 2
12881 1634 2
13391 1634 1
14206 1634 1
14564 1634 1
15311 1634 2
15967 1634 2
16092 1634 1
180 1635 1
274 1635 1
282 1635 1
439 1635 1
802 1635 1
1357 1635 4
2063 1635 1
4347 1635 1
8555 1635 1
9488 1635 1
9865 1635 3
11791 1635 1
12134 1635 1
12159 1635 1
12544 1635 1
12881 1635 2
13000 1635 2
14527 1635 1
14564 1635 1
15190 1635 1
15311 1635 8
15324 1635 1
15454 1635 2
15641 1635 1
15959 1635 1
97 1636 1
161 1636 1
209 1636 1
270 1636 1
289 1636 1
327 1636 1
413 1636 1
469 1636 1
558 1636 1
574 1636 1
589 1636 1
1149 1636 1
1357 1636 3
3463 1636 1
6816 1636 1
7136 1636 1
7746 1636 1
9701 1636 1
10562 1636 1
10641 1636 1
12881 1636 2
14206 1636 1
14421 1636 1
15015 1636 1
15311 1636 6
15641 1636 3
15729 1636 1
15967 1636 1
148 1637 1
202 1637 1
282 1637 2
469 1637 1
1357 1637 2
1540 1637 1
1792 1637 1
1946 1637 1
2024 1637 1
2123 1637 1
2822 1637 1
3960 1637 1
3961 1637 1
6227 1637 1
7082 1637 1
7107 1637 1
7131 1637 1
7746 1637 1
10149 1637 1
12881 1637 1
14858 1637 1
15311 1637 3
15369 1637 1
15641 1637 1
15967 1637 4
345 1638 1
389 1638 1
563 1638 1
1357 1638 3
2534 1638 1
3961 1638 2
6857 1638 1
12134 1638 1
12348 1638 1
13043 1638 1
13401 1638 1
14564 1638 1
14636 1638 1
15311 1638 3
15862 1638 1
15967 1638 5
281 1639 2
301 1639 1
670 1639 1
919 1639 1
1176 1639 1
1357 1639 1
2024 1639 1
3960 1639 1
3962 1639 1
4958 1639 1
6247 1639 1
6685 1639 1
7747 1639 1
8676 1639 1
9865 1639 1
12881 1639 2
14200 1639 1
14421 1639 1
14564 1639 1
15194 1639 1
15311 1639 6
15369 1639 1
15835 1639 1
15967 1639 8
7 1640 1
49 1640 1
97 1640 1
281 1640 1
525 1640 1
589 1640 1
918 1640 1
1357 1640 2
2024 1640 1
2044 1640 1
3961 1640 1
3967 1640 1
4005 1640 1
4217 1640 1
5280 1640 2
7008 1640 1
7592 1640 1
7747 1640 1
8630 1640 1
8676 1640 3
8853 1640 1
9865 1640 1
11368 1640 1
11385 1640 1
12881 1640 1
14564 1640 1
15027 1640 1
15190 1640 1
15311 1640 3
15761 1640 1
15813 1640 1
15967 1640 2
16175 1640 1
22 1641 2
88 1641 2
224 1641 1
375 1641 1
392 1641 1
1187 1641 1
1357 1641 2
2616 1641 1
2822 1641 1
2947 1641 1
3490 1641 1
3961 1641 2
6160 1641 1
7276 1641 1
8673 1641 1
8676 1641 2
9878 1641 1
9916 1641 1
12498 1641 1
14206 1641 1
14705 1641 1
15311 1641 4
15641 1641 1
15780 1641 1
15967 1641 1
174 1642 1
282 1642 1
285 1642 1
294 1642 1
563 1642 1
756 1642 1
1357 1642 3
3189 1642 1
3941 1642 1
7107 1642 1
9865 1642 2
11378 1642 1
12881 1642 1
12904 1642 1
14449 1642 2
15190 1642 2
15194 1642 1
15311 1642 4
15959 1642 1
15967 1642 1
283 1643 1
301 1643 1
580 1643 2
918 1643 1
1357 1643 1
3797 1643 1
3961 1643 1
3962 1643 1
4534 1643 1
5200 1643 1
5449 1643 1
7051 1643 1
7747 1643 1
8255 1643 1
8676 1643 1
9865 1643 1
11757 1643 1
11806 1643 1
14396 1643 1
14399 1643 1
15311 1643 3
15560 1643 1
15888 1643 1
15967 1643 3
580 1644 1
702 1644 1
1792 1644 1
3819 1644 1
3857 1644 1
4712 1644 1
6773 1644 1
7081 1644 1
7430 1644 1
7786 1644 1
9865 1644 1
10452 1644 1
11640 1644 1
11868 1644 1
12374 1644 1
12625 1644 1
12881 1644 1
14206 1644 1
14564 1644 1
15311 1644 3
15582 1644 1
15835 1644 1
15967 1644 5
202 1645 1
307 1645 1
563 1645 1
594 1645 1
1357 1645 3
1897 1645 1
3961 1645 1
3962 1645 1
4294 1645 1
4794 1645 1
5235 1645 1
5282 1645 1
6816 1645 1
7674 1645 1
7747 1645 1
7823 1645 1
12670 1645 1
12881 1645 2
14399 1645 1
15311 1645 1
15582 1645 1
15967 1645 5
139 1646 1
251 1646 1
276 1646 1
291 1646 1
520 1646 1
547 1646 1
918 1646 3
1357 1646 2
2291 1646 1
3371 1646 1
4096 1646 2
7107 1646 1
11696 1646 1
12881 1646 3
13317 1646 1
14636 1646 1
14705 1646 1
15194 1646 1
15311 1646 3
15967 1646 2
22 1647 1
300 1647 1
520 1647 2
721 1647 1
1176 1647 1
1357 1647 3
2138 1647 1
3961 1647 2
3962 1647 1
4349 1647 1
4393 1647 1
6573 1647 1
7082 1647 1
7136 1647 2
7204 1647 1
7592 1647 1
7727 1647 1
7823 1647 1
8676 1647 1
9509 1647 1
10452 1647 1
12881 1647 1
13206 1647 1
14564 1647 1
14705 1647 1
15190 1647 1
15311 1647 3
15454 1647 1
15641 1647 1
15813 1647 1
15835 1647 1
15967 1647 1
22 1648 1
281 1648 1
580 1648 1
589 1648 1
1357 1648 5
1669 1648 1
1974 1648 1
2633 1648 1
3962 1648 2
6195 1648 1
11874 1648 1
12881 1648 2
13338 1648 1
14564 1648 2
15311 1648 5
15454 1648 1
15641 1648 1
15967 1648 1
153 1649 1
298 1649 1
484 1649 1
547 1649 1
918 1649 1
1357 1649 2
1797 1649 1
3900 1649 1
4045 1649 1
4712 1649 2
5102 1649 1
5842 1649 1
6816 1649 2
9364 1649 1
10172 1649 1
12881 1649 1
13206 1649 1
14636 1649 3
15126 1649 1
15190 1649 1
15311 1649 4
15454 1649 1
15830 1649 1
15967 1649 1
22 1650 1
97 1650 1
487 1650 1
580 1650 1
1296 1650 1
1357 1650 1
2024 1650 1
2291 1650 1
3320 1650 1
3961 1650 1
4916 1650 1
4958 1650 1
8037 1650 1
8630 1650 2
9865 1650 2
11686 1650 1
14421 1650 2
14449 1650 1
14564 1650 3
15311 1650 4
15582 1650 1
15641 1650 1
15877 1650 1
15967 1650 5
35 1651 1
269 1651 1
281 1651 1
294 1651 1
589 1651 1
1357 1651 2
1487 1651 1
5465 1651 1
7051 1651 1
7107 1651 1
8555 1651 1
8676 1651 1
8722 1651 1
11247 1651 1
11774 1651 1
12881 1651 1
13338 1651 1
15270 1651 1
15311 1651 2
15454 1651 1
15641 1651 1
15957 1651 1
15967 1651 2
22 1652 1
97 1652 1
288 1652 1
532 1652 1
580 1652 1
1357 1652 4
3817 1652 1
3962 1652 1
4956 1652 1
6380 1652 1
8676 1652 1
8951 1652 1
8957 1652 1
9341 1652 1
9610 1652 1
9910 1652 1
9978 1652 1
14250 1652 1
14471 1652 1
14564 1652 2
15311 1652 5
15324 1652 1
15582 1652 1
15780 1652 1
15967 1652 7
281 1653 1
353 1653 1
389 1653 1
406 1653 1
484 1653 1
670 1653 1
839 1653 1
2024 1653 1
3941 1653 1
3961 1653 1
4958 1653 2
7746 1653 1
9865 1653 1
10992 1653 1
11571 1653 1
12050 1653 1
14372 1653 1
15194 1653 1
15270 1653 1
15311 1653 4
15582 1653 1
15967 1653 2
302 1654 1
330 1654 1
484 1654 1
1176 1654 1
1357 1654 6
3964 1654 1
4017 1654 1
5497 1654 2
7211 1654 1
8676 1654 1
8767 1654 1
9062 1654 1
9623 1654 1
9865 1654 1
12881 1654 2
14564 1654 3
15027 1654 1
15311 1654 5
15582 1654 1
15641 1654 1
15705 1654 1
15967 1654 2
97 1655 1
258 1655 1
389 1655 1
580 1655 1
826 1655 1
1357 1655 2
4294 1655 1
6567 1655 1
7107 1655 1
7223 1655 1
7747 1655 2
8635 1655 1
9865 1655 1
11286 1655 1
13482 1655 1
14421 1655 1
14449 1655 1
14495 1655 1
15099 1655 1
15284 1655 1
15304 1655 1
15311 1655 3
15582 1655 1
15967 1655 2
281 1656 1
297 1656 1
426 1656 2
589 1656 1
1357 1656 3
2344 1656 1
2372 1656 1
3961 1656 3
6195 1656 1
7101 1656 1
8543 1656 2
8555 1656 1
9865 1656 1
12497 1656 1
12881 1656 2
14564 1656 3
15311 1656 1
15967 1656 2
379 1657 1
426 1657 1
580 1657 1
676 1657 1
918 1657 1
1357 1657 4
2028 1657 1
3130 1657 1
6868 1657 1
8484 1657 1
8635 1657 1
9112 1657 1
9403 1657 1
14206 1657 1
14399 1657 1
15190 1657 1
15311 1657 8
15582 1657 3
15641 1657 2
15739 1657 2
15957 1657 1
15967 1657 5
16168 1657 1
534 1658 1
589 1658 1
637 1658 1
676 1658 1
1357 1658 4
1407 1658 1
1897 1658 1
2823 1658 1
3962 1658 1
5752 1658 1
5927 1658 1
6931 1658 1
7424 1658 1
7494 1658 1
8221 1658 1
11571 1658 1
12881 1658 4
13026 1658 1
14206 1658 1
14421 1658 1
14564 1658 1
15298 1658 1
15311 1658 5
15641 1658 2
15967 1658 4
233 1659 1
292 1659 1
693 1659 1
1357 1659 4
2024 1659 1
2319 1659 1
9580 1659 1
9865 1659 1
12881 1659 1
13494 1659 1
14564 1659 1
14930 1659 1
15311 1659 6
15454 1659 1
15641 1659 1
15967 1659 3
88 1660 1
284 1660 1
406 1660 1
440 1660 2
630 1660 1
1357 1660 2
1630 1660 1
1897 1660 1
4028 1660 1
7107 1660 1
7747 1660 1
8374 1660 1
8555 1660 1
8676 1660 1
11135 1660 1
12881 1660 1
14564 1660 3
14636 1660 1
15194 1660 1
15311 1660 4
15701 1660 1
15813 1660 1
15967 1660 2
277 1661 1
392 1661 1
440 1661 1
563 1661 1
589 1661 1
594 1661 1
1357 1661 2
1438 1661 1
1536 1661 1
1897 1661 1
3961 1661 1
5111 1661 1
5973 1661 1
6713 1661 1
7107 1661 1
12881 1661 4
13206 1661 1
14564 1661 1
15311 1661 5
15641 1661 3
15967 1661 5
22 1662 1
515 1662 1
574 1662 1
589 1662 2
1187 1662 1
1357 1662 1
1792 1662 1
2128 1662 1
3962 1662 1
4958 1662 1
7107 1662 3
7746 1662 2
7748 1662 2
9865 1662 1
11587 1662 1
11738 1662 1
12134 1662 1
12881 1662 7
14449 1662 2
14564 1662 1
14705 1662 1
15311 1662 2
15641 1662 3
15701 1662 1
15967 1662 5
15997 1662 1
97 1663 1
1029 1663 1
1357 1663 3
2024 1663 2
3819 1663 1
3961 1663 2
3962 1663 1
6677 1663 1
7107 1663 1
8216 1663 2
11855 1663 1
14564 1663 2
14966 1663 1
15284 1663 1
15311 1663 5
15967 1663 3
259 1664 1
280 1664 1
282 1664 1
389 1664 1
440 1664 1
563 1664 1
2063 1664 1
3962 1664 1
7107 1664 3
7131 1664 1
8625 1664 1
8890 1664 1
9103 1664 1
9137 1664 1
12881 1664 2
15311 1664 6
15731 1664 1
15967 1664 4
22 1665 1
148 1665 1
278 1665 1
361 1665 1
500 1665 1
668 1665 1
1127 1665 1
1277 1665 1
1357 1665 4
2947 1665 1
3941 1665 1
4294 1665 1
5345 1665 1
7107 1665 1
9865 1665 1
10658 1665 1
12881 1665 2
15311 1665 3
15582 1665 1
15967 1665 2
16175 1665 1
203 1666 1
594 1666 2
764 1666 1
1357 1666 5
3962 1666 1
4837 1666 1
8957 1666 1
9305 1666 1
9705 1666 1
11365 1666 1
11619 1666 1
12134 1666 1
12869 1666 1
14636 1666 1
15311 1666 1
15967 1666 4
97 1667 1
298 1667 1
366 1667 2
520 1667 1
789 1667 1
1357 1667 1
2024 1667 1
7107 1667 1
7502 1667 1
10064 1667 1
12558 1667 1
12625 1667 1
12881 1667 1
13092 1667 1
13298 1667 1
14449 1667 1
14511 1667 1
14527 1667 1
14564 1667 3
14778 1667 1
15311 1667 3
15967 1667 4
469 1668 1
574 1668 1
580 1668 1
918 1668 1
1357 1668 1
1897 1668 1
2024 1668 1
3962 1668 1
5119 1668 1
5752 1668 1
7136 1668 1
7747 1668 1
8258 1668 1
9865 1668 1
11095 1668 1
11644 1668 1
12628 1668 1
14527 1668 1
15311 1668 4
15452 1668 1
15967 1668 1
289 1669 1
423 1669 1
436 1669 1
594 1669 1
831 1669 1
918 1669 2
1357 1669 4
2353 1669 1
3856 1669 1
3961 1669 1
3962 1669 1
4383 1669 1
5018 1669 1
5024 1669 1
7136 1669 2
8216 1669 1
9489 1669 1
9551 1669 1
10565 1669 1
14399 1669 1
15027 1669 1
15194 1669 2
15311 1669 2
15641 1669 2
15967 1669 2
202 1670 1
274 1670 1
416 1670 1
918 1670 1
2850 1670 1
3941 1670 1
3961 1670 1
5239 1670 1
5544 1670 1
5855 1670 1
5950 1670 1
6247 1670 1
8676 1670 1
9194 1670 1
10452 1670 2
11120 1670 1
12881 1670 1
13068 1670 1
14564 1670 4
15190 1670 1
15311 1670 3
15967 1670 6
16092 1670 1
16136 1670 1
148 1671 1
259 1671 1
330 1671 1
465 1671 1
1272 1671 1
1357 1671 5
2024 1671 1
5224 1671 1
7131 1671 1
8541 1671 1
8739 1671 1
8957 1671 1
11712 1671 1
12881 1671 1
14206 1671 2
14564 1671 2
15015 1671 1
15284 1671 1
15311 1671 8
15967 1671 4
22 1672 2
97 1672 1
271 1672 1
282 1672 1
283 1672 1
416 1672 1
1357 1672 6
2024 1672 1
2926 1672 1
4796 1672 1
7131 1672 1
7747 1672 1
13215 1672 1
14449 1672 1
14564 1672 1
15015 1672 1
15142 1672 1
15311 1672 3
15452 1672 1
15582 1672 1
15641 1672 1
15967 1672 4
97 1673 1
270 1673 1
367 1673 1
413 1673 1
465 1673 1
469 1673 1
532 1673 1
580 1673 1
589 1673 1
721 1673 1
724 1673 1
1357 1673 3
1669 1673 1
2024 1673 1
2245 1673 1
3961 1673 1
4956 1673 1
6266 1673 1
7082 1673 1
7107 1673 1
7747 1673 1
9865 1673 3
12881 1673 3
13206 1673 1
15311 1673 4
15582 1673 3
15641 1673 2
156 1674 1
268 1674 1
299 1674 1
630 1674 1
710 1674 1
918 1674 1
1176 1674 1
1357 1674 1
1584 1674 1
3961 1674 1
3962 1674 1
4294 1674 1
4486 1674 1
4652 1674 1
6672 1674 1
9865 1674 1
12881 1674 1
14636 1674 1
15311 1674 2
15452 1674 1
15582 1674 2
15641 1674 3
15835 1674 1
15967 1674 2
96 1675 1
156 1675 1
1176 1675 1
1203 1675 1
1357 1675 4
2028 1675 1
2864 1675 1
2958 1675 1
6737 1675 1
7107 1675 1
8676 1675 1
9865 1675 1
12186 1675 1
14200 1675 1
14421 1675 1
15311 1675 6
15582 1675 3
15641 1675 1
15694 1675 1
15967 1675 2
97 1676 1
280 1676 1
440 1676 1
637 1676 1
918 1676 1
1357 1676 2
2272 1676 1
2804 1676 1
3467 1676 1
3941 1676 1
3961 1676 1
3962 1676 1
4629 1676 1
6831 1676 1
6973 1676 1
7355 1676 1
8816 1676 1
9865 1676 1
10162 1676 1
11886 1676 1
12881 1676 1
14564 1676 1
15194 1676 1
15311 1676 5
15582 1676 1
15641 1676 3
15967 1676 2
258 1677 1
280 1677 1
469 1677 1
484 1677 1
751 1677 1
918 1677 1
1272 1677 1
1357 1677 3
1897 1677 2
2947 1677 1
4393 1677 1
4712 1677 1
6314 1677 1
7082 1677 1
9865 1677 2
11528 1677 1
11974 1677 1
14285 1677 1
14396 1677 1
14546 1677 1
14636 1677 1
15311 1677 6
15582 1677 2
15641 1677 3
15729 1677 1
15780 1677 1
15967 1677 1
16092 1677 1
154 1678 1
217 1678 1
275 1678 1
299 1678 1
423 1678 1
499 1678 1
918 1678 2
1357 1678 4
1814 1678 1
1974 1678 1
6071 1678 1
7107 1678 1
9489 1678 1
11332 1678 1
13482 1678 1
14354 1678 1
15169 1678 1
15311 1678 5
15641 1678 1
15701 1678 1
15764 1678 1
15862 1678 1
15967 1678 5
251 1679 1
294 1679 1
423 1679 1
465 1679 1
547 1679 1
563 1679 1
1357 1679 5
2043 1679 1
3962 1679 1
4173 1679 1
7131 1679 1
7746 1679 1
8630 1679 1
10205 1679 1
12134 1679 1
12135 1679 2
12881 1679 5
12896 1679 1
13453 1679 2
15194 1679 1
15311 1679 7
15641 1679 2
276 1680 2
532 1680 1
540 1680 1
563 1680 1
589 1680 1
641 1680 1
1277 1680 1
1357 1680 3
1655 1680 1
1897 1680 1
2049 1680 1
2617 1680 1
3961 1680 2
4671 1680 1
8727 1680 1
9383 1680 1
12625 1680 1
14449 1680 1
14564 1680 1
14858 1680 1
15311 1680 6
15582 1680 1
15967 1680 4
97 1681 1
267 1681 1
269 1681 2
276 1681 1
282 1681 1
302 1681 1
1277 1681 1
1357 1681 5
1531 1681 1
1792 1681 1
3962 1681 1
9865 1681 1
12217 1681 1
12580 1681 1
12881 1681 1
14206 1681 1
14421 1681 1
14564 1681 1
14705 1681 1
15311 1681 6
15967 1681 2
270 1682 1
330 1682 1
580 1682 2
1357 1682 5
3959 1682 1
3962 1682 1
4557 1682 1
5704 1682 1
6875 1682 1
9865 1682 2
10156 1682 1
14206 1682 1
14372 1682 1
14564 1682 2
15311 1682 4
15967 1682 1
22 1683 2
283 1683 1
423 1683 1
589 1683 1
630 1683 2
1176 1683 1
1357 1683 5
2063 1683 1
8635 1683 1
10093 1683 1
12881 1683 1
14449 1683 1
14564 1683 1
15311 1683 5
15641 1683 1
15701 1683 1
15967 1683 3
158 1684 1
294 1684 1
361 1684 1
389 1684 1
503 1684 1
580 1684 1
1265 1684 1
2272 1684 1
2633 1684 1
2822 1684 1
3169 1684 1
3265 1684 1
6702 1684 1
7101 1684 1
7136 1684 1
7253 1684 1
7746 1684 1
7748 1684 1
8676 1684 2
9216 1684 1
12236 1684 1
14564 1684 2
15311 1684 8
15454 1684 1
15582 1684 1
15959 1684 1
15967 1684 2
22 1685 1
294 1685 1
1357 1685 3
1897 1685 1
3185 1685 1
3819 1685 1
3961 1685 2
7107 1685 1
7748 1685 1
9865 1685 1
10539 1685 1
11712 1685 1
12629 1685 1
12881 1685 1
14564 1685 2
15194 1685 1
15311 1685 4
15582 1685 1
15641 1685 1
15967 1685 3
16136 1685 1
290 1686 1
304 1686 1
321 1686 1
602 1686 1
693 1686 1
1176 1686 1
1357 1686 2
1897 1686 1
3729 1686 1
3853 1686 1
3962 1686 1
4640 1686 1
5371 1686 1
5397 1686 1
7107 1686 2
7131 1686 1
7747 1686 1
11810 1686 1
14564 1686 1
15190 1686 1
15311 1686 10
15641 1686 1
15967 1686 2
455 1687 1
484 1687 2
589 1687 1
1240 1687 1
1357 1687 3
2028 1687 1
3961 1687 1
4138 1687 1
6778 1687 1
7082 1687 1
7136 1687 1
8676 1687 1
10336 1687 1
10440 1687 1
12881 1687 3
14206 1687 1
14229 1687 1
14564 1687 1
15311 1687 2
15957 1687 2
15967 1687 4
97 1688 1
270 1688 1
303 1688 1
381 1688 1
589 1688 1
925 1688 1
1357 1688 1
3961 1688 1
6392 1688 1
7747 1688 2
9865 1688 1
12881 1688 2
13327 1688 1
14449 1688 1
15190 1688 2
15311 1688 3
15369 1688 2
15582 1688 2
15641 1688 1
15780 1688 1
15967 1688 3
130 1689 1
280 1689 1
327 1689 1
1357 1689 2
1669 1689 1
2024 1689 1
2347 1689 1
3567 1689 1
5162 1689 1
7369 1689 1
8676 1689 1
8853 1689 1
9296 1689 1
11022 1689 1
11808 1689 1
12881 1689 1
14206 1689 1
14449 1689 1
15311 1689 4
15582 1689 1
15729 1689 1
15967 1689 4
267 1690 1
520 1690 1
589 1690 2
743 1690 1
918 1690 1
1134 1690 1
1357 1690 6
2063 1690 1
3061 1690 1
3960 1690 3
3961 1690 1
5698 1690 1
8555 1690 2
9286 1690 1
9916 1690 1
10069 1690 1
12128 1690 1
12881 1690 5
14405 1690 1
14564 1690 1
14705 1690 1
15015 1690 1
15194 1690 1
15311 1690 7
15780 1690 1
15927 1690 1
15967 1690 3
153 1691 1
269 1691 1
276 1691 1
281 1691 1
294 1691 1
413 1691 1
1357 1691 2
1897 1691 1
3510 1691 1
3797 1691 1
3962 1691 1
5199 1691 1
6012 1691 1
7099 1691 1
7107 1691 1
7818 1691 1
8706 1691 1
9865 1691 2
12049 1691 1
12331 1691 1
14361 1691 1
15015 1691 1
15190 1691 1
15311 1691 3
15436 1691 1
15967 1691 4
16092 1691 2
97 1692 1
262 1692 1
269 1692 1
298 1692 1
721 1692 1
1357 1692 2
1800 1692 1
1842 1692 1
2024 1692 1
2234 1692 2
4406 1692 1
6172 1692 1
7253 1692 1
7746 1692 1
8458 1692 1
9038 1692 1
9865 1692 2
10103 1692 1
11378 1692 1
11655 1692 1
12881 1692 4
14206 1692 1
14564 1692 1
14751 1692 1
15142 1692 1
15311 1692 6
15582 1692 2
15957 1692 1
15967 1692 3
158 1693 2
1296 1693 1
1357 1693 2
1539 1693 1
2291 1693 1
2822 1693 1
3916 1693 1
6947 1693 1
7231 1693 1
8460 1693 1
9865 1693 2
14396 1693 1
14421 1693 1
14564 1693 1
14838 1693 1
15311 1693 7
15582 1693 2
15641 1693 1
15731 1693 1
15967 1693 1
49 1694 1
280 1694 1
520 1694 1
764 1694 1
1176 1694 1
1187 1694 1
1357 1694 1
4995 1694 1
6857 1694 1
7107 1694 2
8132 1694 1
9626 1694 2
12881 1694 1
14527 1694 1
15304 1694 1
15311 1694 3
15780 1694 1
15967 1694 3
298 1695 2
300 1695 1
594 1695 1
676 1695 1
918 1695 1
1357 1695 1
2349 1695 1
2802 1695 1
3941 1695 1
3960 1695 1
5536 1695 1
6289 1695 1
6872 1695 1
7136 1695 1
8727 1695 1
11974 1695 1
12348 1695 1
12663 1695 2
14372 1695 1
14527 1695 1
14751 1695 1
15311 1695 5
15582 1695 1
15959 1695 1
15967 1695 1
209 1696 2
1357 1696 1
1367 1696 2
2024 1696 2
2653 1696 1
4526 1696 1
6200 1696 1
7107 1696 2
8202 1696 1
8458 1696 1
8676 1696 1
11010 1696 1
11507 1696 1
12134 1696 2
13067 1696 1
13206 1696 1
14421 1696 1
15015 1696 1
15311 1696 5
15582 1696 1
15641 1696 1
15967 1696 3
97 1697 1
244 1697 1
276 1697 1
291 1697 1
299 1697 1
383 1697 1
439 1697 1
440 1697 1
574 1697 1
1357 1697 5
1520 1697 1
2024 1697 1
2353 1697 1
2633 1697 1
3182 1697 1
7478 1697 1
9345 1697 1
12348 1697 1
12881 1697 1
14206 1697 1
14564 1697 1
15311 1697 3
15967 1697 1
274 1698 1
277 1698 1
279 1698 1
292 1698 1
594 1698 1
668 1698 1
944 1698 1
1357 1698 3
2024 1698 1
3961 1698 1
6301 1698 1
8754 1698 2
9636 1698 1
9865 1698 1
12881 1698 1
14229 1698 1
14410 1698 1
14421 1698 1
14564 1698 1
14705 1698 1
14977 1698 2
15027 1698 1
15311 1698 2
15582 1698 1
15967 1698 2
267 1699 1
276 1699 1
311 1699 1
440 1699 1
1357 1699 4
1876 1699 1
2063 1699 2
2798 1699 1
8460 1699 1
8853 1699 1
9865 1699 1
9978 1699 1
11483 1699 1
12881 1699 1
15311 1699 2
15641 1699 2
15701 1699 1
15967 1699 3
95 1700 1
97 1700 1
156 1700 1
235 1700 1
267 1700 1
282 1700 1
410 1700 1
589 1700 1
666 1700 1
1357 1700 3
1663 1700 1
2024 1700 1
2308 1700 1
7746 1700 1
9776 1700 1
12881 1700 3
13334 1700 1
14206 1700 1
15284 1700 1
15311 1700 5
15641 1700 3
15967 1700 2
22 1701 2
918 1701 1
1357 1701 8
1669 1701 1
2049 1701 1
2305 1701 1
2486 1701 1
2947 1701 1
3541 1701 1
6107 1701 1
6195 1701 1
6737 1701 1
7131 1701 1
7870 1701 1
8635 1701 1
9865 1701 1
12148 1701 1
12881 1701 1
13351 1701 1
14206 1701 1
14564 1701 2
15126 1701 1
15311 1701 4
15641 1701 2
15780 1701 1
15967 1701 1
275 1702 1
286 1702 1
288 1702 1
563 1702 1
721 1702 1
1357 1702 4
1792 1702 1
2049 1702 1
2822 1702 1
3967 1702 1
4019 1702 1
7131 1702 1
7779 1702 1
8256 1702 1
8635 1702 1
11332 1702 1
12134 1702 1
12881 1702 3
14396 1702 1
14449 1702 1
14527 1702 1
15311 1702 4
15452 1702 1
15967 1702 2
16 1703 1
202 1703 1
258 1703 1
413 1703 1
589 1703 1
1176 1703 1
1357 1703 5
3962 1703 1
4179 1703 1
4712 1703 1
7107 1703 1
7405 1703 1
7428 1703 1
8044 1703 1
9158 1703 1
9865 1703 1
11818 1703 1
12881 1703 3
14546 1703 1
14564 1703 1
14636 1703 2
15015 1703 1
15027 1703 1
15190 1703 1
15270 1703 1
15311 1703 9
15582 1703 1
15967 1703 2
16092 1703 1
41 1704 1
259 1704 1
278 1704 1
471 1704 1
1357 1704 5
2049 1704 1
2291 1704 1
3352 1704 2
3961 1704 1
3962 1704 1
7107 1704 1
7355 1704 1
7746 1704 2
8673 1704 1
8983 1704 1
11571 1704 1
11696 1704 1
12881 1704 2
15190 1704 1
15311 1704 4
15582 1704 1
15967 1704 1
156 1705 1
277 1705 1
292 1705 1
299 1705 1
300 1705 1
487 1705 1
620 1705 1
1357 1705 2
3167 1705 1
3961 1705 3
7107 1705 2
7747 1705 1
8461 1705 1
9865 1705 1
11587 1705 1
11698 1705 1
12398 1705 1
14564 1705 1
14652 1705 1
14705 1705 1
15311 1705 8
15324 1705 1
15641 1705 1
15967 1705 3
158 1706 1
580 1706 1
589 1706 1
1277 1706 1
1357 1706 4
1966 1706 1
3961 1706 1
5507 1706 1
5709 1706 1
7107 1706 1
8487 1706 2
12317 1706 1
14206 1706 2
14766 1706 1
15311 1706 5
15967 1706 3
49 1707 1
269 1707 1
291 1707 1
373 1707 1
540 1707 1
589 1707 1
2549 1707 1
3490 1707 1
3961 1707 1
5459 1707 1
7747 1707 1
8853 1707 2
12881 1707 1
14564 1707 1
14847 1707 1
15311 1707 2
15582 1707 1
15813 1707 1
15967 1707 1
301 1708 1
1357 1708 4
2024 1708 2
2327 1708 1
3046 1708 1
3961 1708 2
3962 1708 1
4045 1708 1
4520 1708 1
8019 1708 1
8237 1708 1
8654 1708 1
10963 1708 1
12625 1708 1
14206 1708 1
14564 1708 1
14939 1708 1
15311 1708 6
15582 1708 1
15641 1708 1
15877 1708 1
15967 1708 1
275 1709 1
303 1709 1
558 1709 1
580 1709 1
589 1709 2
1357 1709 5
3346 1709 1
3961 1709 2
3962 1709 2
4207 1709 1
7107 1709 1
7446 1709 1
7747 1709 1
8676 1709 2
9865 1709 1
12134 1709 1
12881 1709 1
14421 1709 1
14699 1709 1
14858 1709 2
15015 1709 2
15311 1709 5
15582 1709 1
15641 1709 1
15729 1709 1
15731 1709 1
15967 1709 4
39 1710 1
49 1710 1
298 1710 1
416 1710 1
918 1710 2
1357 1710 2
1646 1710 1
2131 1710 1
2283 1710 1
3759 1710 1
3961 1710 1
3962 1710 2
4067 1710 1
4956 1710 1
5454 1710 1
6594 1710 1
7107 1710 1
7435 1710 1
7746 1710 1
8673 1710 1
8676 1710 1
9865 1710 1
11378 1710 1
11974 1710 1
12881 1710 1
14471 1710 1
14527 1710 1
14564 1710 1
15311 1710 4
15582 1710 2
15761 1710 1
15967 1710 4
97 1711 1
274 1711 3
281 1711 1
288 1711 2
303 1711 1
389 1711 1
589 1711 1
1176 1711 1
1357 1711 3
1897 1711 1
3548 1711 1
3797 1711 1
4712 1711 1
5459 1711 1
7107 1711 1
7747 1711 1
11530 1711 1
12881 1711 3
14200 1711 1
14449 1711 2
14564 1711 1
15311 1711 3
15967 1711 3
16175 1711 1
218 1712 1
251 1712 1
282 1712 2
580 1712 1
630 1712 1
721 1712 2
743 1712 1
1357 1712 6
1897 1712 1
2024 1712 1
3805 1712 1
3961 1712 2
4471 1712 1
9691 1712 1
9865 1712 1
11587 1712 1
12564 1712 1
12881 1712 2
14705 1712 1
15311 1712 2
15582 1712 1
15967 1712 6
22 1713 1
280 1713 1
283 1713 2
1240 1713 1
1357 1713 2
2024 1713 2
2384 1713 1
8237 1713 1
9865 1713 2
11360 1713 1
11729 1713 2
12881 1713 2
14372 1713 1
14564 1713 2
15311 1713 1
15739 1713 1
15780 1713 1
15967 1713 2
275 1714 1
465 1714 1
558 1714 1
589 1714 1
721 1714 1
1357 1714 2
1669 1714 1
2028 1714 1
2947 1714 1
3961 1714 1
4231 1714 1
4773 1714 1
5719 1714 1
8676 1714 2
9043 1714 1
9210 1714 1
9506 1714 1
12881 1714 1
13043 1714 1
14206 1714 1
14546 1714 1
14564 1714 2
15311 1714 7
15582 1714 1
15641 1714 1
15959 1714 1
15967 1714 5
218 1715 1
436 1715 1
580 1715 1
589 1715 1
1076 1715 1
1357 1715 3
7136 1715 1
7747 1715 1
9374 1715 1
12134 1715 1
12375 1715 2
12881 1715 1
12894 1715 1
15311 1715 4
15314 1715 2
15582 1715 1
15927 1715 1
15967 1715 2
292 1716 1
300 1716 1
302 1716 1
469 1716 1
733 1716 1
1176 1716 1
1630 1716 1
2633 1716 1
3130 1716 1
4205 1716 1
4963 1716 1
5235 1716 1
7107 1716 2
7746 1716 1
7748 1716 1
8635 1716 1
8655 1716 1
8676 1716 1
9489 1716 1
9865 1716 1
12127 1716 1
12881 1716 4
13456 1716 1
14636 1716 1
15270 1716 1
15311 1716 1
15641 1716 2
15967 1716 2
49 1717 1
275 1717 1
290 1717 1
298 1717 1
436 1717 1
484 1717 1
572 1717 1
1339 1717 1
1357 1717 3
1776 1717 1
3961 1717 1
4369 1717 1
7823 1717 1
8595 1717 1
8676 1717 1
9932 1717 1
11022 1717 1
11218 1717 1
12134 1717 1
13053 1717 1
14206 1717 1
14449 1717 1
14636 1717 1
14849 1717 1
15196 1717 1
15311 1717 7
15641 1717 1
15862 1717 1
15967 1717 2
230 1718 1
534 1718 1
670 1718 1
1357 1718 1
1646 1718 1
2372 1718 1
3961 1718 3
4712 1718 1
4956 1718 1
9865 1718 2
10205 1718 1
10751 1718 1
14206 1718 2
14396 1718 1
14564 1718 1
15311 1718 3
15324 1718 1
15582 1718 1
15641 1718 1
15967 1718 5
22 1719 2
275 1719 1
281 1719 1
392 1719 1
551 1719 1
1176 1719 2
1357 1719 1
1669 1719 1
2384 1719 1
3819 1719 1
3962 1719 1
4791 1719 1
5873 1719 1
6253 1719 1
6397 1719 1
7082 1719 1
8630 1719 1
9605 1719 1
9865 1719 2
12859 1719 1
12881 1719 4
14372 1719 1
15027 1719 1
15194 1719 2
15311 1719 3
15582 1719 1
15641 1719 3
15967 1719 4
97 1720 1
209 1720 1
469 1720 1
507 1720 1
540 1720 1
1224 1720 1
1357 1720 3
2049 1720 1
3961 1720 1
4365 1720 1
4376 1720 1
6185 1720 1
8013 1720 1
8676 1720 1
9652 1720 1
9742 1720 1
10497 1720 1
11571 1720 1
14200 1720 1
14421 1720 1
14636 1720 1
14705 1720 1
15311 1720 4
15967 1720 3
251 1721 1
580 1721 1
918 1721 1
1357 1721 2
2024 1721 1
2947 1721 1
4107 1721 2
7082 1721 1
7107 1721 5
7747 1721 1
9063 1721 1
9367 1721 1
9865 1721 1
12134 1721 1
12881 1721 1
14636 1721 2
15311 1721 2
15452 1721 1
15641 1721 2
15967 1721 2
48 1722 1
296 1722 1
392 1722 1
589 1722 1
637 1722 1
668 1722 1
1224 1722 1
1357 1722 1
1460 1722 1
1669 1722 1
1798 1722 1
1897 1722 1
2353 1722 1
4347 1722 1
7107 1722 1
7502 1722 1
8676 1722 1
9865 1722 1
12622 1722 1
12881 1722 2
14206 1722 2
14564 1722 3
14858 1722 1
15311 1722 4
15582 1722 1
15641 1722 1
15967 1722 3
148 1723 1
273 1723 1
303 1723 1
389 1723 1
589 1723 1
703 1723 1
1176 1723 2
1357 1723 3
2024 1723 1
2463 1723 1
3941 1723 1
5289 1723 1
5698 1723 1
5789 1723 1
8555 1723 1
8727 1723 1
9299 1723 1
11016 1723 1
12731 1723 1
12881 1723 2
14449 1723 1
14564 1723 2
15284 1723 1
15311 1723 6
15436 1723 1
15967 1723 5
292 1724 1
293 1724 1
302 1724 1
316 1724 1
439 1724 1
574 1724 1
580 1724 1
764 1724 1
1176 1724 1
1357 1724 2
2024 1724 2
2686 1724 1
4516 1724 1
4558 1724 1
7082 1724 1
8676 1724 1
8945 1724 1
9829 1724 1
11655 1724 1
12586 1724 1
12881 1724 1
14206 1724 1
14705 1724 1
15015 1724 1
15311 1724 4
15582 1724 1
15813 1724 1
15967 1724 2
203 1725 1
270 1725 1
297 1725 1
630 1725 1
676 1725 1
919 1725 1
1357 1725 4
1545 1725 1
2272 1725 1
2291 1725 1
3520 1725 1
3679 1725 1
3962 1725 1
8044 1725 1
8676 1725 2
8778 1725 1
8781 1725 1
14421 1725 1
14564 1725 2
14636 1725 1
14858 1725 1
15311 1725 6
15641 1725 1
15967 1725 5
22 1726 1
49 1726 1
251 1726 2
276 1726 1
281 1726 1
547 1726 1
785 1726 1
1176 1726 1
1357 1726 3
1663 1726 1
2958 1726 1
3333 1726 1
4733 1726 1
6012 1726 1
8676 1726 1
8853 1726 2
9865 1726 2
14564 1726 1
14778 1726 1
15270 1726 1
15311 1726 5
15454 1726 1
15641 1726 4
15780 1726 1
15835 1726 1
15967 1726 7
97 1727 1
218 1727 1
281 1727 1
294 1727 1
330 1727 1
455 1727 1
580 1727 1
594 1727 1
1357 1727 7
1483 1727 1
2618 1727 1
4443 1727 1
4712 1727 1
5252 1727 1
6597 1727 1
6857 1727 1
6970 1727 1
7231 1727 1
8486 1727 1
9865 1727 1
9936 1727 1
12653 1727 2
12881 1727 4
14206 1727 1
14449 1727 1
14527 1727 1
14564 1727 1
15311 1727 4
15959 1727 1
15967 1727 5
410 1728 1
465 1728 1
580 1728 2
693 1728 1
1357 1728 2
1669 1728 1
3962 1728 1
5235 1728 1
6702 1728 1
7107 1728 1
8824 1728 1
9710 1728 1
9865 1728 1
12559 1728 1
12881 1728 1
12895 1728 1
13242 1728 1
14614 1728 1
15015 1728 1
15284 1728 1
15311 1728 5
15967 1728 1
97 1729 1
251 1729 1
580 1729 1
918 1729 1
1357 1729 1
1792 1729 2
2024 1729 1
2534 1729 1
2822 1729 1
2823 1729 1
7502 1729 1
8676 1729 1
9236 1729 1
9771 1729 1
9865 1729 2
11273 1729 1
11571 1729 1
12881 1729 2
14405 1729 1
14564 1729 1
15190 1729 1
15311 1729 2
15641 1729 1
15967 1729 2
297 1730 1
487 1730 1
580 1730 1
637 1730 1
785 1730 1
918 1730 1
1240 1730 1
1357 1730 1
1669 1730 1
1687 1730 1
2633 1730 1
8574 1730 1
8853 1730 2
9194 1730 1
12127 1730 1
12653 1730 1
14372 1730 1
15008 1730 1
15190 1730 1
15194 1730 1
15311 1730 4
15780 1730 1
15967 1730 1
277 1731 1
465 1731 1
540 1731 1
574 1731 1
1030 1731 2
1357 1731 5
2063 1731 1
3347 1731 1
5101 1731 1
5752 1731 1
7082 1731 1
7107 1731 1
7173 1731 1
8676 1731 1
9367 1731 1
9865 1731 1
12400 1731 1
12881 1731 2
14421 1731 1
14636 1731 1
15311 1731 7
15641 1731 1
15967 1731 2
290 1732 1
580 1732 1
1357 1732 3
1358 1732 1
2486 1732 1
2989 1732 1
7446 1732 1
8555 1732 1
8630 1732 1
9091 1732 1
9865 1732 1
10156 1732 1
10824 1732 1
14206 1732 1
14564 1732 3
15311 1732 4
15582 1732 1
16045 1732 1
158 1733 1
547 1733 1
551 1733 1
574 1733 1
630 1733 1
641 1733 1
834 1733 1
1357 1733 1
2024 1733 1
2219 1733 1
3961 1733 1
3962 1733 1
4956 1733 1
7136 1733 1
7903 1733 1
8673 1733 1
8954 1733 1
9865 1733 2
10054 1733 1
12881 1733 3
14229 1733 1
14564 1733 1
14636 1733 1
14705 1733 1
15194 1733 1
15311 1733 11
15324 1733 1
15454 1733 2
15967 1733 2
16136 1733 1
284 1734 1
285 1734 1
520 1734 1
540 1734 1
580 1734 1
721 1734 1
1357 1734 4
2272 1734 1
2384 1734 1
3961 1734 2
5704 1734 1
7082 1734 1
8169 1734 2
10452 1734 1
11757 1734 1
12881 1734 2
15311 1734 3
15967 1734 4
300 1735 1
919 1735 1
1357 1735 2
1897 1735 1
2049 1735 1
2182 1735 2
2413 1735 1
5280 1735 1
5698 1735 1
8673 1735 1
9865 1735 2
12134 1735 2
12630 1735 1
12881 1735 2
15311 1735 3
15688 1735 1
15967 1735 3
15997 1735 2
22 1736 1
271 1736 1
277 1736 1
281 1736 1
637 1736 1
659 1736 1
1224 1736 1
1357 1736 3
1897 1736 1
1908 1736 1
4107 1736 1
4805 1736 1
5018 1736 1
7082 1736 1
7107 1736 1
10303 1736 1
11698 1736 1
12236 1736 1
12415 1736 1
12881 1736 3
14421 1736 1
14564 1736 1
15311 1736 8
15729 1736 1
15959 1736 1
15967 1736 5
16136 1736 1
295 1737 1
397 1737 1
580 1737 1
918 1737 1
1028 1737 1
1187 1737 1
1357 1737 3
2291 1737 1
6737 1737 1
8676 1737 3
8824 1737 1
9367 1737 1
9865 1737 1
10499 1737 1
11578 1737 1
11619 1737 1
12742 1737 1
14449 1737 1
15027 1737 1
15311 1737 3
15582 1737 1
15641 1737 1
15959 1737 1
15967 1737 2
293 1738 1
487 1738 1
1357 1738 2
2049 1738 1
2308 1738 1
2833 1738 1
3962 1738 2
4837 1738 1
7081 1738 1
7748 1738 1
8037 1738 1
8676 1738 1
8853 1738 1
9308 1738 1
9865 1738 1
13457 1738 1
14206 1738 1
14449 1738 1
14564 1738 2
14966 1738 1
15311 1738 3
15641 1738 1
15731 1738 1
15967 1738 4
297 1739 1
309 1739 1
520 1739 1
589 1739 1
647 1739 1
1357 1739 3
2291 1739 1
3941 1739 2
4949 1739 1
5543 1739 1
7136 1739 1
9123 1739 1
9521 1739 1
9865 1739 1
10992 1739 1
11974 1739 1
14564 1739 2
15270 1739 1
15311 1739 5
15369 1739 1
15641 1739 2
15780 1739 1
15967 1739 3
16092 1739 1
62 1740 1
208 1740 1
270 1740 1
274 1740 1
375 1740 1
439 1740 1
589 1740 1
743 1740 1
918 1740 1
1187 1740 1
1357 1740 1
2363 1740 1
2546 1740 1
3819 1740 2
5324 1740 1
7556 1740 1
8460 1740 1
9865 1740 2
12134 1740 1
12881 1740 1
14564 1740 1
14636 1740 1
15311 1740 1
15676 1740 1
15967 1740 2
269 1741 1
297 1741 1
1357 1741 6
3961 1741 1
6254 1741 1
8541 1741 1
8543 1741 1
8676 1741 1
12881 1741 1
14564 1741 2
14636 1741 1
15194 1741 2
15311 1741 3
15324 1741 1
15582 1741 3
15641 1741 1
15967 1741 3
440 1742 1
630 1742 1
918 1742 1
1176 1742 1
1357 1742 2
1897 1742 1
2049 1742 1
2852 1742 1
7131 1742 1
8739 1742 1
9865 1742 1
11974 1742 1
14206 1742 2
14564 1742 1
15311 1742 3
15454 1742 1
15967 1742 1
16092 1742 1
139 1743 1
281 1743 1
302 1743 1
392 1743 1
563 1743 2
589 1743 1
594 1743 1
699 1743 1
1224 1743 1
1357 1743 1
2024 1743 1
2049 1743 1
2633 1743 1
3962 1743 1
5452 1743 1
11868 1743 1
12134 1743 2
12777 1743 1
14206 1743 1
14564 1743 2
15126 1743 1
15311 1743 2
15967 1743 2
277 1744 1
563 1744 1
918 1744 1
1357 1744 6
3916 1744 1
7040 1744 1
7131 1744 1
8210 1744 1
8237 1744 1
8676 1744 1
9865 1744 1
14564 1744 2
14699 1744 1
15311 1744 5
15967 1744 4
16175 1744 1
87 1745 1
269 1745 1
274 1745 1
278 1745 1
291 1745 1
337 1745 1
520 1745 1
580 1745 1
668 1745 1
693 1745 1
702 1745 1
918 1745 1
1357 1745 3
1542 1745 1
1713 1745 1
1800 1745 1
2095 1745 1
2717 1745 1
2822 1745 1
3438 1745 1
3962 1745 1
4605 1745 1
5100 1745 1
7748 1745 1
8655 1745 1
8676 1745 1
9865 1745 1
10992 1745 1
14399 1745 1
14564 1745 1
14705 1745 1
15027 1745 1
15126 1745 1
15284 1745 1
15311 1745 4
15582 1745 1
15967 1745 1
251 1746 1
270 1746 1
389 1746 1
540 1746 1
886 1746 1
1357 1746 1
3962 1746 1
5280 1746 1
5345 1746 1
7420 1746 1
9367 1746 2
12881 1746 1
14569 1746 1
14858 1746 1
15311 1746 2
15641 1746 1
15967 1746 6
97 1747 1
670 1747 1
918 1747 1
1357 1747 3
2050 1747 1
3961 1747 1
3962 1747 1
5698 1747 1
7406 1747 1
8374 1747 1
9865 1747 1
10824 1747 1
12881 1747 1
14564 1747 2
14699 1747 1
15311 1747 2
15324 1747 1
15582 1747 2
15877 1747 1
15967 1747 6
16045 1747 1
273 1748 1
404 1748 1
647 1748 1
1357 1748 3
1536 1748 1
1897 1748 1
2534 1748 1
3962 1748 1
4411 1748 1
7082 1748 1
7107 1748 1
7136 1748 1
9194 1748 1
9865 1748 2
12134 1748 1
12383 1748 1
12628 1748 1
12881 1748 1
13096 1748 1
14449 1748 1
14564 1748 1
14636 1748 2
15311 1748 7
15324 1748 1
15641 1748 2
15967 1748 2
1357 1749 1
1669 1749 1
2067 1749 1
2670 1749 1
3392 1749 1
3961 1749 1
7107 1749 1
7747 1749 2
11619 1749 1
11991 1749 1
12881 1749 4
14206 1749 2
14705 1749 1
15311 1749 4
15967 1749 1
58 1750 1
1357 1750 4
1520 1750 1
1635 1750 1
2291 1750 1
2820 1750 1
3960 1750 1
3961 1750 1
4338 1750 2
7107 1750 2
7355 1750 1
14636 1750 1
14778 1750 1
15015 1750 1
15311 1750 4
15436 1750 2
15641 1750 1
15731 1750 1
15780 1750 2
15967 1750 4
49 1751 1
267 1751 1
289 1751 1
455 1751 1
589 1751 1
1357 1751 1
3961 1751 1
5698 1751 1
6146 1751 1
8555 1751 1
8655 1751 1
12881 1751 3
14546 1751 1
14564 1751 1
15311 1751 5
15780 1751 1
15967 1751 3
286 1752 1
574 1752 1
1357 1752 6
3347 1752 1
3511 1752 1
3797 1752 1
5534 1752 1
6254 1752 1
7136 1752 1
7253 1752 1
8802 1752 1
9286 1752 1
11487 1752 1
12881 1752 1
14527 1752 1
14705 1752 1
14858 1752 1
15311 1752 9
15582 1752 2
15641 1752 1
15967 1752 7
158 1753 1
275 1753 1
321 1753 1
519 1753 1
727 1753 1
1357 1753 5
3961 1753 1
7747 1753 1
8676 1753 1
9865 1753 1
12860 1753 1
12881 1753 2
14564 1753 2
15311 1753 5
15436 1753 1
15454 1753 1
15967 1753 2
171 1754 1
423 1754 1
563 1754 1
724 1754 1
1357 1754 4
2024 1754 1
2897 1754 1
7474 1754 1
7556 1754 1
8727 1754 1
9865 1754 1
10064 1754 1
14449 1754 1
14564 1754 3
15311 1754 2
15324 1754 1
15582 1754 1
15641 1754 1
15967 1754 2
271 1755 1
281 1755 1
327 1755 1
580 1755 1
1176 1755 1
1357 1755 6
8271 1755 1
8543 1755 1
8676 1755 1
9865 1755 2
12134 1755 1
12869 1755 1
14449 1755 1
14564 1755 2
15311 1755 11
15967 1755 3
97 1756 1
287 1756 1
314 1756 1
484 1756 1
1357 1756 2
2024 1756 1
2607 1756 1
3961 1756 1
4338 1756 1
6416 1756 1
12881 1756 2
14372 1756 1
14564 1756 2
14636 1756 1
15177 1756 1
15194 1756 2
15311 1756 10
15641 1756 1
15780 1756 1
15967 1756 3
274 1757 2
469 1757 1
567 1757 1
589 1757 1
1357 1757 5
1792 1757 1
2291 1757 1
2509 1757 1
3941 1757 1
3961 1757 2
6816 1757 1
9367 1757 1
9742 1757 1
9865 1757 3
12881 1757 2
14546 1757 1
14564 1757 1
14636 1757 1
15194 1757 1
15270 1757 1
15311 1757 4
15452 1757 2
15641 1757 1
15967 1757 2
97 1758 1
251 1758 1
274 1758 1
275 1758 1
281 1758 1
1357 1758 2
2098 1758 1
2534 1758 1
3941 1758 1
7746 1758 1
8777 1758 1
12881 1758 3
14564 1758 1
15311 1758 8
15324 1758 1
15701 1758 1
15731 1758 2
15967 1758 4
251 1759 1
268 1759 1
296 1759 1
298 1759 1
301 1759 1
303 1759 1
327 1759 1
723 1759 1
1357 1759 2
1669 1759 1
2503 1759 1
2820 1759 1
5627 1759 1
7131 1759 1
9865 1759 2
12171 1759 1
12180 1759 1
12881 1759 1
13373 1759 1
14206 1759 2
14258 1759 1
14354 1759 1
14636 1759 1
14778 1759 1
15311 1759 4
15641 1759 2
15967 1759 5
15983 1759 1
58 1760 1
294 1760 1
413 1760 1
455 1760 1
484 1760 1
693 1760 1
918 1760 1
1357 1760 6
2843 1760 1
3961 1760 1
3962 1760 1
7082 1760 1
7746 1760 1
8722 1760 1
9865 1760 1
10103 1760 1
12869 1760 1
12881 1760 3
13246 1760 1
14449 1760 1
14564 1760 1
15311 1760 1
15582 1760 1
15641 1760 2
15967 1760 1
389 1761 1
418 1761 1
465 1761 1
520 1761 1
1189 1761 1
1357 1761 7
1500 1761 2
3819 1761 1
3893 1761 1
7081 1761 1
7107 1761 1
7600 1761 1
7746 1761 1
8676 1761 1
9062 1761 1
9865 1761 1
12606 1761 1
12881 1761 1
14564 1761 3
14636 1761 1
15311 1761 2
15582 1761 1
15641 1761 1
15967 1761 5
30 1762 1
283 1762 1
563 1762 1
580 1762 1
1357 1762 3
1669 1762 1
2494 1762 1
3941 1762 1
4659 1762 1
4712 1762 1
5997 1762 1
7131 1762 1
7746 1762 1
7747 1762 1
8237 1762 1
8676 1762 1
9865 1762 2
12127 1762 1
14449 1762 1
14564 1762 1
15194 1762 1
15311 1762 3
15582 1762 2
15641 1762 1
15967 1762 3
97 1763 1
268 1763 2
273 1763 1
288 1763 1
293 1763 1
1277 1763 1
1357 1763 3
3192 1763 1
3520 1763 1
3941 1763 1
3962 1763 1
9834 1763 1
10223 1763 1
11471 1763 1
11492 1763 1
11653 1763 1
14206 1763 1
14564 1763 2
14966 1763 1
15015 1763 1
15311 1763 4
15641 1763 1
15967 1763 3
15983 1763 1
270 1764 1
273 1764 1
294 1764 1
301 1764 1
361 1764 1
918 1764 2
1339 1764 1
1357 1764 2
2049 1764 1
3691 1764 1
3961 1764 2
4417 1764 1
5494 1764 1
6195 1764 1
6971 1764 1
7107 1764 1
7503 1764 1
8853 1764 1
9421 1764 1
9865 1764 1
10452 1764 1
12881 1764 1
14564 1764 1
15311 1764 2
15582 1764 1
321 1765 1
389 1765 1
1357 1765 3
1920 1765 1
2595 1765 1
5740 1765 1
7082 1765 1
8271 1765 1
9837 1765 1
11491 1765 1
12478 1765 1
12881 1765 1
13206 1765 1
14372 1765 1
14546 1765 1
15311 1765 5
15641 1765 1
15957 1765 1
15967 1765 3
440 1766 1
589 1766 3
670 1766 1
1357 1766 2
1897 1766 1
2272 1766 1
2926 1766 1
3962 1766 1
4956 1766 3
5936 1766 1
7748 1766 1
8271 1766 1
9865 1766 1
10738 1766 1
12148 1766 1
12881 1766 2
14421 1766 1
14449 1766 1
14564 1766 1
15099 1766 1
15311 1766 7
15582 1766 1
15641 1766 2
15813 1766 1
15927 1766 1
15967 1766 2
291 1767 1
618 1767 1
918 1767 1
997 1767 1
1357 1767 6
2620 1767 2
2822 1767 1
2988 1767 1
3961 1767 2
3962 1767 2
8676 1767 1
9865 1767 1
12134 1767 1
14421 1767 1
14564 1767 6
14695 1767 1
15270 1767 1
15311 1767 1
15324 1767 1
15582 1767 2
15641 1767 1
15729 1767 2
15967 1767 1
88 1768 1
235 1768 1
283 1768 1
292 1768 1
348 1768 1
389 1768 1
469 1768 1
1357 1768 8
2291 1768 1
4958 1768 1
6909 1768 1
7107 1768 2
8037 1768 1
8676 1768 1
9367 1768 1
12513 1768 1
12881 1768 1
14258 1768 1
15311 1768 6
15780 1768 1
15967 1768 4
97 1769 2
589 1769 1
1357 1769 3
2182 1769 1
2947 1769 1
3961 1769 1
5309 1769 1
8188 1769 1
9865 1769 4
11655 1769 1
12881 1769 1
14421 1769 1
14449 1769 1
15311 1769 7
15582 1769 1
15641 1769 2
15780 1769 1
15967 1769 4
580 1770 1
1347 1770 1
1357 1770 1
1713 1770 1
3857 1770 1
3961 1770 2
4519 1770 1
5021 1770 1
6816 1770 1
6909 1770 1
7082 1770 1
7180 1770 2
9170 1770 1
9489 1770 2
9865 1770 1
12881 1770 2
13465 1770 1
15311 1770 5
15641 1770 2
15835 1770 1
15967 1770 2
280 1771 1
416 1771 1
693 1771 1
721 1771 1
1357 1771 2
2478 1771 1
3191 1771 1
3961 1771 1
4369 1771 2
4966 1771 1
6816 1771 1
7082 1771 2
8630 1771 1
9865 1771 2
12881 1771 1
14449 1771 1
14858 1771 1
15311 1771 5
15704 1771 2
15967 1771 6
416 1772 1
563 1772 1
721 1772 1
1357 1772 4
2024 1772 1
2633 1772 1
5101 1772 1
7746 1772 1
9865 1772 1
9909 1772 1
12787 1772 2
12881 1772 2
14206 1772 1
14564 1772 3
15311 1772 5
15582 1772 1
15967 1772 6
97 1773 1
218 1773 1
274 1773 1
288 1773 1
297 1773 1
312 1773 1
440 1773 1
1357 1773 4
2024 1773 1
2305 1773 1
2534 1773 1
3493 1773 1
3856 1773 1
3961 1773 1
4384 1773 1
5345 1773 1
8060 1773 1
8676 1773 1
9865 1773 3
10732 1773 1
11729 1773 1
14564 1773 4
14636 1773 1
14778 1773 1
15311 1773 7
15967 1773 3
267 1774 1
268 1774 1
279 1774 1
440 1774 1
1224 1774 2
1357 1774 3
1798 1774 1
1897 1774 1
7131 1774 1
7136 1774 1
9367 1774 1
9865 1774 1
14206 1774 1
14564 1774 1
15311 1774 3
15641 1774 2
15729 1774 1
15764 1774 1
15967 1774 2
48 1775 1
294 1775 1
373 1775 1
580 1775 1
668 1775 1
918 1775 1
919 1775 1
1357 1775 8
2049 1775 1
2534 1775 1
2822 1775 1
4294 1775 1
9865 1775 2
10459 1775 1
12134 1775 1
12881 1775 2
14421 1775 1
14564 1775 2
15194 1775 1
15311 1775 6
15739 1775 1
15967 1775 5
251 1776 1
274 1776 1
455 1776 1
580 1776 1
693 1776 1
918 1776 1
1357 1776 1
8824 1776 1
9865 1776 1
9956 1776 1
12881 1776 2
14527 1776 1
14564 1776 2
15311 1776 15
15641 1776 2
15959 1776 1
15967 1776 1
97 1777 1
218 1777 1
290 1777 1
361 1777 1
534 1777 1
569 1777 1
589 1777 1
636 1777 1
1357 1777 5
2226 1777 1
2633 1777 1
7107 1777 1
7136 1777 2
8543 1777 1
9710 1777 1
9865 1777 2
10459 1777 1
11974 1777 1
12881 1777 1
14372 1777 1
14421 1777 2
14966 1777 1
15311 1777 5
15582 1777 1
15967 1777 4
202 1778 1
267 1778 1
594 1778 1
918 1778 1
1277 1778 1
1357 1778 1
2043 1778 1
3819 1778 1
4372 1778 1
6583 1778 1
7136 1778 1
9030 1778 1
11261 1778 1
11974 1778 1
12881 1778 2
14564 1778 1
14636 1778 1
15194 1778 1
15311 1778 7
15582 1778 1
15641 1778 1
15729 1778 1
15813 1778 1
15967 1778 5
288 1779 1
299 1779 1
1357 1779 3
2259 1779 1
2752 1779 1
2947 1779 1
5333 1779 1
6381 1779 1
7107 1779 1
7511 1779 1
7746 1779 1
8676 1779 1
11114 1779 1
11757 1779 1
12134 1779 1
12586 1779 1
14206 1779 1
14511 1779 1
14564 1779 1
15311 1779 3
15729 1779 1
316 1780 1
563 1780 1
580 1780 1
1176 1780 2
1357 1780 3
1520 1780 1
1669 1780 1
2024 1780 1
2372 1780 1
3520 1780 1
3619 1780 1
4521 1780 1
5534 1780 1
6216 1780 1
6816 1780 1
6857 1780 1
9411 1780 1
11686 1780 1
12881 1780 1
13028 1780 1
14206 1780 2
15311 1780 5
15780 1780 1
15967 1780 5
520 1781 1
676 1781 1
703 1781 1
1272 1781 1
1357 1781 4
1646 1781 1
2823 1781 1
3189 1781 1
4249 1781 1
5920 1781 1
8188 1781 1
8673 1781 1
8676 1781 1
9701 1781 1
9865 1781 2
14206 1781 1
14564 1781 1
14817 1781 1
15190 1781 1
15311 1781 4
15582 1781 2
15967 1781 5
16175 1781 1
95 1782 1
291 1782 1
389 1782 1
918 1782 1
1357 1782 2
1626 1782 1
1760 1782 1
2534 1782 1
2592 1782 1
3962 1782 1
5155 1782 1
5371 1782 1
5698 1782 1
9865 1782 2
12881 1782 2
13327 1782 1
14564 1782 1
14858 1782 1
14911 1782 1
15311 1782 6
15641 1782 3
15729 1782 1
15959 1782 1
15967 1782 2
16092 1782 1
269 1783 1
280 1783 1
484 1783 1
1357 1783 2
2024 1783 1
2877 1783 1
2950 1783 1
6702 1783 1
7131 1783 1
7136 1783 1
9626 1783 1
9865 1783 1
12881 1783 1
15311 1783 5
15641 1783 1
15967 1783 2
139 1784 1
148 1784 1
217 1784 1
287 1784 1
292 1784 1
413 1784 1
563 1784 1
1030 1784 1
1357 1784 2
1483 1784 1
1669 1784 1
1788 1784 1
1964 1784 1
2276 1784 1
5279 1784 1
9865 1784 2
12019 1784 1
12134 1784 1
12881 1784 1
13028 1784 1
14206 1784 1
15040 1784 2
15311 1784 3
15454 1784 1
15582 1784 1
15641 1784 1
15967 1784 3
141 1785 1
218 1785 2
282 1785 2
417 1785 1
1357 1785 1
1576 1785 1
3541 1785 1
5534 1785 1
6444 1785 1
7107 1785 1
7748 1785 1
8676 1785 1
9865 1785 1
12331 1785 1
12881 1785 1
15022 1785 1
15284 1785 1
15311 1785 4
15582 1785 2
15780 1785 1
15967 1785 1
13 1786 1
302 1786 1
440 1786 1
1088 1786 1
1357 1786 4
2816 1786 1
3046 1786 1
3961 1786 2
7082 1786 1
7556 1786 1
8086 1786 1
9865 1786 2
11378 1786 1
12881 1786 1
14564 1786 1
15194 1786 1
15311 1786 2
15780 1786 1
15959 1786 1
15967 1786 1
302 1787 1
423 1787 1
455 1787 1
563 1787 1
1357 1787 4
1669 1787 2
4107 1787 1
4195 1787 1
4521 1787 1
5257 1787 1
6185 1787 1
6816 1787 2
7495 1787 1
7746 1787 1
8389 1787 1
12179 1787 1
12331 1787 1
12624 1787 1
12881 1787 1
14449 1787 1
14564 1787 1
14627 1787 1
15194 1787 1
15311 1787 6
15369 1787 1
15967 1787 4
22 1788 1
97 1788 1
283 1788 1
503 1788 1
563 1788 1
1176 1788 1
1357 1788 3
3962 1788 1
6068 1788 1
8676 1788 1
12134 1788 1
15015 1788 1
15582 1788 1
15641 1788 1
15967 1788 2
49 1789 1
270 1789 2
281 1789 1
283 1789 2
292 1789 1
305 1789 1
487 1789 1
721 1789 1
918 1789 1
1357 1789 2
2291 1789 1
2840 1789 1
4294 1789 1
6816 1789 1
9865 1789 1
10963 1789 1
11359 1789 1
12134 1789 1
12717 1789 1
12881 1789 1
14527 1789 1
14636 1789 1
14778 1789 1
15015 1789 1
15311 1789 4
15641 1789 1
15780 1789 1
15967 1789 2
282 1790 1
283 1790 1
563 1790 1
884 1790 1
887 1790 1
3961 1790 1
4484 1790 1
5159 1790 1
5321 1790 1
6677 1790 2
6857 1790 1
8676 1790 1
9055 1790 1
11456 1790 1
15311 1790 3
15641 1790 1
15862 1790 2
15967 1790 1
251 1791 1
298 1791 1
764 1791 1
1347 1791 1
1357 1791 4
3961 1791 1
4107 1791 1
4712 1791 1
6400 1791 1
7336 1791 1
7746 1791 1
8919 1791 1
9367 1791 1
9865 1791 3
11822 1791 1
13551 1791 1
14372 1791 1
14511 1791 1
14527 1791 1
14564 1791 1
14636 1791 1
15311 1791 9
15641 1791 1
15967 1791 3
16136 1791 1
594 1792 1
712 1792 1
1194 1792 1
1357 1792 2
3390 1792 1
3603 1792 1
3961 1792 1
6659 1792 1
7503 1792 1
9865 1792 1
11061 1792 1
11686 1792 1
12134 1792 1
12881 1792 1
14564 1792 3
15015 1792 1
15178 1792 1
15311 1792 3
15582 1792 4
15641 1792 1
15729 1792 1
15967 1792 2
22 1793 1
204 1793 1
630 1793 1
1357 1793 3
8676 1793 2
11200 1793 1
12134 1793 1
12653 1793 1
12881 1793 3
14206 1793 1
14564 1793 1
15311 1793 5
15324 1793 1
15452 1793 1
15967 1793 6
16092 1793 2
49 1794 1
156 1794 1
292 1794 1
1357 1794 4
2024 1794 1
2540 1794 1
7748 1794 1
8676 1794 1
9865 1794 3
13436 1794 1
14564 1794 3
15311 1794 5
15452 1794 1
15813 1794 1
15967 1794 4
16092 1794 1
416 1795 1
1357 1795 3
1908 1795 1
1920 1795 1
2947 1795 2
3390 1795 1
3961 1795 1
3962 1795 1
4349 1795 1
5282 1795 1
8541 1795 1
11546 1795 1
12373 1795 1
12879 1795 1
14449 1795 1
14910 1795 1
15194 1795 1
15311 1795 4
15452 1795 1
15967 1795 1
22 1796 1
26 1796 1
148 1796 1
243 1796 1
251 1796 1
1357 1796 3
3961 1796 1
4294 1796 1
4383 1796 1
4659 1796 1
6092 1796 1
8458 1796 1
9678 1796 1
9865 1796 1
10412 1796 1
12881 1796 3
14206 1796 1
14564 1796 2
14699 1796 1
14778 1796 1
14966 1796 1
15194 1796 1
15311 1796 3
15582 1796 1
15641 1796 1
15780 1796 1
15967 1796 6
16021 1796 1
283 1797 2
702 1797 1
1160 1797 1
1357 1797 2
4238 1797 1
4384 1797 1
6004 1797 1
6816 1797 3
6878 1797 1
9865 1797 2
11571 1797 1
12894 1797 1
14564 1797 1
14636 1797 1
14849 1797 1
15311 1797 1
15967 1797 1
22 1798 1
158 1798 1
294 1798 1
298 1798 1
1118 1798 1
1357 1798 2
2024 1798 2
2049 1798 1
2291 1798 1
2633 1798 1
3961 1798 1
4437 1798 1
4712 1798 1
9865 1798 1
9933 1798 1
12296 1798 1
12881 1798 3
14527 1798 1
14636 1798 1
15126 1798 1
15194 1798 1
15311 1798 4
15454 1798 1
15780 1798 1
15835 1798 1
15967 1798 4
416 1799 1
540 1799 1
580 1799 1
1357 1799 1
1409 1799 1
1669 1799 1
3203 1799 1
3438 1799 1
4096 1799 1
7136 1799 1
7556 1799 2
8216 1799 1
8543 1799 1
9865 1799 1
10205 1799 1
12625 1799 1
14645 1799 1
15194 1799 1
15311 1799 3
15582 1799 1
15967 1799 2
918 1800 1
1357 1800 6
3962 1800 1
6778 1800 1
7082 1800 1
7107 1800 1
8539 1800 1
9865 1800 1
12881 1800 2
14564 1800 2
15311 1800 4
15641 1800 1
15967 1800 3
16092 1800 1
22 1801 1
1357 1801 2
1797 1801 1
2024 1801 1
4067 1801 1
6231 1801 1
8378 1801 1
9865 1801 3
11697 1801 1
12146 1801 1
12881 1801 2
14229 1801 1
14564 1801 1
14636 1801 1
15311 1801 3
15967 1801 3
49 1802 1
389 1802 1
890 1802 1
918 1802 2
2317 1802 1
4293 1802 1
4449 1802 1
4733 1802 1
5556 1802 1
7051 1802 1
9865 1802 2
12217 1802 1
12236 1802 1
12881 1802 2
13120 1802 1
15311 1802 4
116 1803 1
274 1803 1
368 1803 1
670 1803 1
918 1803 1
1357 1803 2
2219 1803 1
3962 1803 1
4347 1803 1
4409 1803 1
4712 1803 1
6163 1803 1
7107 1803 1
8676 1803 1
9865 1803 1
12134 1803 1
14405 1803 1
14564 1803 1
15027 1803 1
15311 1803 6
15452 1803 1
15522 1803 1
15582 1803 1
15641 1803 1
15967 1803 2
337 1804 1
389 1804 1
532 1804 2
574 1804 1
670 1804 1
1357 1804 4
2024 1804 2
3767 1804 1
3960 1804 1
4887 1804 1
7372 1804 1
7474 1804 1
7823 1804 1
8676 1804 2
12171 1804 1
12881 1804 1
13507 1804 1
14199 1804 1
14636 1804 2
14766 1804 1
15027 1804 1
15311 1804 9
15454 1804 1
15641 1804 2
15701 1804 1
15780 1804 1
15967 1804 1
423 1805 1
484 1805 1
594 1805 1
1357 1805 3
1669 1805 1
2024 1805 1
2534 1805 1
4556 1805 1
7082 1805 1
8319 1805 1
8477 1805 1
8564 1805 1
8824 1805 1
9865 1805 1
11330 1805 1
12128 1805 1
12134 1805 2
12586 1805 1
14564 1805 2
15194 1805 1
15311 1805 2
15641 1805 3
15780 1805 1
271 1806 1
540 1806 1
676 1806 1
1194 1806 1
1633 1806 1
2534 1806 1
7131 1806 2
7748 1806 1
8655 1806 1
8824 1806 1
8983 1806 1
9170 1806 1
9865 1806 1
12881 1806 2
14206 1806 2
14421 1806 2
15040 1806 1
15311 1806 9
15324 1806 1
15641 1806 1
15967 1806 2
16092 1806 1
218 1807 2
288 1807 1
630 1807 1
1224 1807 1
1357 1807 3
1438 1807 1
1483 1807 1
1646 1807 1
5246 1807 1
7748 1807 1
8391 1807 1
11655 1807 1
12134 1807 1
12881 1807 1
14564 1807 2
14837 1807 1
15015 1807 1
15311 1807 2
15369 1807 1
15641 1807 1
15701 1807 1
15967 1807 3
97 1808 1
158 1808 1
361 1808 1
602 1808 1
826 1808 1
1357 1808 1
2024 1808 1
3203 1808 1
3961 1808 2
6177 1808 1
7107 1808 1
7136 1808 1
7748 1808 1
8635 1808 1
8676 1808 1
12125 1808 1
12881 1808 2
14858 1808 1
15311 1808 3
15369 1808 1
15927 1808 1
15967 1808 3
277 1809 1
397 1809 2
455 1809 1
589 1809 2
594 1809 1
918 1809 1
1176 1809 1
1357 1809 6
2349 1809 1
3960 1809 1
3962 1809 2
5950 1809 1
6816 1809 1
7082 1809 1
7442 1809 1
7883 1809 1
9865 1809 2
11378 1809 1
13082 1809 1
14421 1809 1
15311 1809 8
15324 1809 1
15582 1809 2
15641 1809 2
15701 1809 1
15729 1809 1
15967 1809 3
251 1810 1
743 1810 1
1357 1810 5
1897 1810 1
2049 1810 1
2372 1810 1
3347 1810 1
3939 1810 2
3961 1810 1
4680 1810 1
7082 1810 1
7136 1810 1
8676 1810 1
8719 1810 1
12881 1810 2
14471 1810 1
15126 1810 1
15194 1810 1
15311 1810 5
15582 1810 2
15967 1810 4
139 1811 2
270 1811 1
274 1811 1
668 1811 1
721 1811 1
1176 1811 1
1272 1811 1
1357 1811 4
2024 1811 1
2049 1811 1
3535 1811 1
3961 1811 1
3962 1811 1
5222 1811 3
8673 1811 1
8676 1811 1
9865 1811 3
12366 1811 1
12881 1811 1
14405 1811 1
15027 1811 1
15311 1811 3
15454 1811 1
15582 1811 1
15641 1811 1
15739 1811 2
15967 1811 2
22 1812 1
90 1812 1
273 1812 2
285 1812 1
297 1812 1
298 1812 1
439 1812 1
630 1812 1
904 1812 1
1357 1812 1
1897 1812 1
2024 1812 1
2947 1812 1
5534 1812 1
7107 1812 1
7131 1812 1
7136 1812 2
10486 1812 1
12881 1812 1
14206 1812 1
14449 1812 1
14564 1812 1
14636 1812 1
15311 1812 3
15731 1812 1
15780 1812 1
15967 1812 3
221 1813 1
1357 1813 2
2335 1813 1
2633 1813 1
3352 1813 1
3545 1813 1
3962 1813 1
6909 1813 1
7107 1813 1
8397 1813 1
9865 1813 2
10992 1813 1
11594 1813 1
14206 1813 1
14354 1813 1
15194 1813 1
15311 1813 10
15582 1813 2
15641 1813 1
15967 1813 2
97 1814 1
274 1814 1
294 1814 1
580 1814 1
630 1814 1
711 1814 1
802 1814 1
1357 1814 5
2751 1814 1
3561 1814 3
3961 1814 1
3962 1814 1
6254 1814 1
7082 1814 1
7746 1814 1
8635 1814 1
9865 1814 1
12367 1814 1
12881 1814 1
14206 1814 1
14527 1814 1
14564 1814 1
14705 1814 1
15284 1814 1
15311 1814 1
15324 1814 1
15641 1814 1
15704 1814 1
15967 1814 1
22 1815 1
389 1815 1
580 1815 1
670 1815 1
901 1815 1
1357 1815 2
1644 1815 1
1797 1815 1
2823 1815 1
4946 1815 1
5752 1815 1
7082 1815 1
7500 1815 1
7746 1815 1
8853 1815 1
9865 1815 1
12881 1815 2
14396 1815 1
14449 1815 1
14495 1815 1
14564 1815 2
14636 1815 1
15311 1815 4
15967 1815 6
16045 1815 1
301 1816 1
302 1816 1
309 1816 1
469 1816 1
594 1816 1
1176 1816 1
1357 1816 3
1669 1816 1
3961 1816 1
6759 1816 1
7136 1816 1
8676 1816 6
9062 1816 1
9652 1816 1
9865 1816 3
12881 1816 2
14421 1816 1
14546 1816 1
14564 1816 1
14636 1816 1
14766 1816 1
15027 1816 1
15311 1816 4
15641 1816 1
15967 1816 2
16092 1816 1
294 1817 1
298 1817 2
330 1817 1
711 1817 1
721 1817 1
802 1817 1
918 1817 1
1357 1817 5
1438 1817 1
1612 1817 1
2958 1817 1
4384 1817 1
6263 1817 1
8484 1817 1
9491 1817 1
10271 1817 1
10303 1817 1
12881 1817 1
14546 1817 1
14564 1817 1
15126 1817 1
15173 1817 1
15311 1817 7
15701 1817 1
15967 1817 1
139 1818 1
280 1818 1
305 1818 1
621 1818 1
630 1818 2
641 1818 1
920 1818 1
1176 1818 1
1357 1818 1
2428 1818 1
8824 1818 1
9691 1818 1
9865 1818 1
11067 1818 1
11696 1818 1
13232 1818 1
14206 1818 2
14564 1818 1
15311 1818 5
15877 1818 1
15997 1818 1
49 1819 1
269 1819 1
381 1819 1
721 1819 1
1176 1819 1
1357 1819 2
3941 1819 1
4629 1819 1
5950 1819 1
8676 1819 1
9115 1819 1
9865 1819 1
12881 1819 2
15099 1819 1
15194 1819 1
15311 1819 4
15641 1819 2
15959 1819 1
15967 1819 1
330 1820 1
439 1820 1
1176 1820 1
1357 1820 1
2063 1820 1
7082 1820 1
7748 1820 1
8676 1820 1
11619 1820 1
12881 1820 2
14449 1820 1
14564 1820 2
14636 1820 1
15311 1820 8
15641 1820 1
15967 1820 5
139 1821 1
270 1821 1
275 1821 1
303 1821 1
389 1821 2
676 1821 1
918 1821 2
1357 1821 1
1651 1821 2
3347 1821 1
7082 1821 1
8256 1821 1
9865 1821 1
10056 1821 1
10156 1821 1
13446 1821 1
14405 1821 1
15027 1821 1
15311 1821 4
15641 1821 2
15967 1821 1
16092 1821 1
274 1822 1
309 1822 1
558 1822 1
1357 1822 3
2028 1822 1
3900 1822 1
3962 1822 1
5268 1822 1
7136 1822 1
7231 1822 1
7746 1822 1
7747 1822 2
8555 1822 1
10205 1822 1
12185 1822 1
12615 1822 1
12881 1822 2
14206 1822 1
14376 1822 1
14564 1822 1
14705 1822 1
15099 1822 1
15194 1822 1
15311 1822 3
15641 1822 1
15967 1822 7
233 1823 1
389 1823 1
404 1823 1
439 1823 1
580 1823 1
594 1823 1
1357 1823 6
1897 1823 1
2581 1823 1
2633 1823 1
3941 1823 1
6567 1823 1
7746 1823 2
8226 1823 1
8255 1823 1
8612 1823 1
9865 1823 2
10103 1823 1
12881 1823 2
13175 1823 1
14564 1823 2
14705 1823 1
15311 1823 7
15582 1823 2
15641 1823 1
15729 1823 1
15967 1823 1
274 1824 1
281 1824 1
397 1824 1
580 1824 1
693 1824 1
1140 1824 1
1314 1824 1
1357 1824 4
3857 1824 1
3941 1824 1
4393 1824 1
6396 1824 1
7107 1824 1
7338 1824 1
8220 1824 1
8676 1824 1
8736 1824 1
8993 1824 1
9534 1824 1
9865 1824 1
10242 1824 1
14206 1824 1
14636 1824 1
15311 1824 4
15454 1824 1
15582 1824 2
15731 1824 1
15780 1824 1
15967 1824 3
269 1825 1
300 1825 1
303 1825 1
304 1825 1
307 1825 1
580 1825 1
1357 1825 5
5449 1825 1
7107 1825 1
7131 1825 1
7474 1825 1
8216 1825 1
10048 1825 1
12881 1825 1
13456 1825 1
14527 1825 1
14564 1825 1
14636 1825 1
14705 1825 1
15311 1825 2
15641 1825 1
16175 1825 1
278 1826 1
280 1826 2
285 1826 1
1357 1826 4
1630 1826 1
1669 1826 2
3524 1826 1
7442 1826 1
7500 1826 1
7747 1826 1
8221 1826 2
9865 1826 1
10200 1826 1
11688 1826 1
11974 1826 1
11989 1826 1
12881 1826 1
14564 1826 1
15311 1826 6
15324 1826 1
15369 1826 1
15582 1826 1
15641 1826 2
15780 1826 2
218 1827 1
265 1827 1
300 1827 1
580 1827 2
1357 1827 1
2024 1827 1
2947 1827 1
3459 1827 1
3856 1827 1
11837 1827 1
12173 1827 1
15311 1827 4
15729 1827 1
15780 1827 1
15959 1827 1
15967 1827 2
337 1828 1
440 1828 1
540 1828 1
589 1828 1
693 1828 1
1176 1828 1
1357 1828 3
2272 1828 1
2291 1828 1
3960 1828 1
4963 1828 1
6857 1828 1
9865 1828 2
12881 1828 2
14200 1828 1
15027 1828 1
15311 1828 4
15641 1828 2
15813 1828 1
15967 1828 2
273 1829 1
285 1829 1
918 1829 1
997 1829 1
1357 1829 7
2063 1829 1
3961 1829 1
4520 1829 1
4675 1829 1
4712 1829 2
5198 1829 1
5242 1829 1
7082 1829 1
7107 1829 1
8676 1829 1
9742 1829 1
10824 1829 1
14206 1829 1
14421 1829 1
14564 1829 1
15015 1829 1
15027 1829 1
15311 1829 4
15454 1829 1
15582 1829 1
15641 1829 2
15967 1829 1
288 1830 1
319 1830 1
574 1830 1
676 1830 1
918 1830 1
1357 1830 2
2041 1830 1
3961 1830 1
4106 1830 1
5091 1830 1
7107 1830 1
7446 1830 1
7746 1830 1
8676 1830 2
12881 1830 1
15169 1830 1
15190 1830 1
15311 1830 6
15582 1830 1
15967 1830 6
302 1831 1
440 1831 1
574 1831 1
589 1831 1
1357 1831 1
3438 1831 2
3961 1831 1
4773 1831 1
8707 1831 1
9041 1831 1
9333 1831 1
9652 1831 1
11252 1831 1
12159 1831 1
12881 1831 4
14564 1831 1
15311 1831 5
15582 1831 1
15641 1831 1
15694 1831 1
15729 1831 1
15780 1831 1
15967 1831 7
270 1832 1
353 1832 1
563 1832 1
630 1832 2
1357 1832 2
1669 1832 1
2272 1832 1
2291 1832 1
7108 1832 1
7131 1832 1
8676 1832 1
8727 1832 1
10064 1832 1
11378 1832 1
11974 1832 1
12663 1832 1
12881 1832 1
13034 1832 1
13100 1832 1
14564 1832 2
15311 1832 2
15324 1832 1
15780 1832 1
15967 1832 1
274 1833 1
484 1833 1
580 1833 1
1357 1833 3
1482 1833 1
1797 1833 1
4471 1833 1
4958 1833 1
6601 1833 1
8555 1833 1
15311 1833 5
15582 1833 1
15731 1833 1
15967 1833 6
158 1834 1
296 1834 1
721 1834 1
1357 1834 2
4652 1834 1
7136 1834 1
9865 1834 1
10824 1834 1
11697 1834 1
12881 1834 3
13182 1834 1
15027 1834 1
15311 1834 4
15454 1834 2
15582 1834 1
15967 1834 2
22 1835 1
267 1835 1
270 1835 2
271 1835 1
520 1835 1
540 1835 1
547 1835 1
589 1835 1
1357 1835 3
1833 1835 1
3939 1835 1
3960 1835 1
3962 1835 2
7151 1835 1
8676 1835 3
8853 1835 1
9865 1835 1
11016 1835 1
11378 1835 1
11740 1835 1
12881 1835 1
14372 1835 1
14449 1835 1
14564 1835 1
14636 1835 1
15311 1835 3
15701 1835 1
15967 1835 2
16092 1835 1
336 1836 1
540 1836 1
589 1836 1
1357 1836 5
1669 1836 1
2853 1836 1
3508 1836 1
3769 1836 1
3856 1836 1
4369 1836 1
7747 1836 1
8255 1836 1
8460 1836 1
8727 1836 1
12236 1836 1
14705 1836 1
15222 1836 1
15298 1836 2
15311 1836 3
15582 1836 2
15967 1836 4
305 1837 1
381 1837 1
1357 1837 2
1669 1837 1
1897 1837 1
2052 1837 1
2376 1837 1
3265 1837 1
3962 1837 1
5534 1837 1
7496 1837 1
8891 1837 1
11712 1837 1
11837 1837 1
11878 1837 3
12128 1837 1
12828 1837 1
13120 1837 1
14564 1837 3
15099 1837 1
15270 1837 1
15311 1837 5
15780 1837 1
15967 1837 5
440 1838 1
476 1838 1
520 1838 1
919 1838 1
1357 1838 2
2291 1838 1
2349 1838 1
2503 1838 1
2947 1838 1
3130 1838 1
3961 1838 1
3962 1838 1
5432 1838 1
5831 1838 1
7823 1838 1
8216 1838 1
12629 1838 1
14449 1838 1
14589 1838 1
15311 1838 2
15731 1838 2
15967 1838 5
270 1839 1
337 1839 1
465 1839 1
580 1839 1
1357 1839 1
2024 1839 1
3961 1839 2
4581 1839 1
7746 1839 1
7747 1839 1
9755 1839 1
9865 1839 1
11923 1839 1
14564 1839 1
15311 1839 6
15780 1839 1
15967 1839 3
426 1840 1
440 1840 1
540 1840 1
572 1840 1
580 1840 2
1176 1840 1
1240 1840 1
1272 1840 1
1357 1840 2
3561 1840 1
3961 1840 1
4189 1840 1
4347 1840 1
4449 1840 1
4524 1840 1
6597 1840 1
7107 1840 1
7136 1840 1
9865 1840 2
10054 1840 1
11025 1840 1
12575 1840 1
12881 1840 1
13171 1840 1
14449 1840 2
14564 1840 2
14705 1840 1
15015 1840 1
15027 1840 1
15311 1840 2
15641 1840 1
15967 1840 7
545 1841 1
567 1841 1
666 1841 1
1357 1841 5
2534 1841 1
3941 1841 1
8257 1841 1
10449 1841 1
11837 1841 1
12787 1841 1
12881 1841 1
14396 1841 1
14564 1841 1
15311 1841 3
15641 1841 1
15701 1841 1
15967 1841 6
291 1842 1
413 1842 1
997 1842 1
1357 1842 3
2024 1842 1
6574 1842 2
9865 1842 1
14206 1842 1
14564 1842 1
14636 1842 1
15190 1842 1
15194 1842 2
15311 1842 2
15967 1842 5
158 1843 1
203 1843 1
300 1843 1
469 1843 1
1357 1843 1
2024 1843 1
2525 1843 1
4805 1843 2
4956 1843 1
5473 1843 1
5942 1843 2
7556 1843 1
8635 1843 1
8676 1843 1
12589 1843 1
12881 1843 1
14636 1843 1
15311 1843 3
15560 1843 1
15967 1843 4
16092 1843 1
26 1844 1
87 1844 1
281 1844 1
286 1844 1
387 1844 1
416 1844 1
1028 1844 1
1357 1844 5
2716 1844 1
3448 1844 1
3962 1844 1
4141 1844 1
4786 1844 1
5534 1844 1
6713 1844 1
7107 1844 1
7838 1844 1
8256 1844 1
8676 1844 1
9865 1844 1
12881 1844 1
14206 1844 1
15311 1844 7
15582 1844 1
15780 1844 1
15967 1844 2
158 1845 1
532 1845 1
670 1845 1
693 1845 1
997 1845 1
1357 1845 2
2024 1845 1
3962 1845 1
5873 1845 1
6195 1845 1
9865 1845 2
15311 1845 5
15582 1845 1
15688 1845 1
15925 1845 1
16092 1845 1
158 1846 1
229 1846 1
274 1846 1
496 1846 1
890 1846 1
1240 1846 1
1357 1846 2
3961 1846 1
5698 1846 1
7131 1846 1
7136 1846 1
7746 1846 1
9619 1846 1
12134 1846 1
12881 1846 1
14564 1846 3
14766 1846 1
15027 1846 1
15194 1846 1
15311 1846 1
15641 1846 2
15965 1846 1
15967 1846 2
229 1847 1
268 1847 1
276 1847 1
1227 1847 1
1420 1847 1
2067 1847 1
4040 1847 1
5698 1847 1
6702 1847 1
7107 1847 1
8824 1847 1
9035 1847 1
9865 1847 3
12879 1847 1
12881 1847 1
14372 1847 1
14546 1847 1
14838 1847 1
15311 1847 2
15641 1847 2
15780 1847 2
15967 1847 6
269 1848 1
426 1848 1
580 1848 1
1357 1848 2
1669 1848 2
2272 1848 1
3961 1848 2
4230 1848 1
7107 1848 1
7131 1848 1
7748 1848 1
8676 1848 1
9933 1848 1
11874 1848 1
12134 1848 2
12621 1848 1
12818 1848 1
12881 1848 1
13507 1848 1
14564 1848 1
15311 1848 2
15454 1848 1
15582 1848 2
15641 1848 1
15967 1848 1
275 1849 1
282 1849 1
647 1849 2
918 1849 2
1338 1849 1
1357 1849 1
5952 1849 1
6756 1849 1
6963 1849 1
7131 1849 1
8555 1849 2
9865 1849 1
9956 1849 1
12881 1849 2
13082 1849 1
14471 1849 1
14564 1849 1
14691 1849 1
15196 1849 1
15311 1849 3
15454 1849 1
15701 1849 1
15967 1849 6
16092 1849 1
269 1850 1
599 1850 1
1357 1850 1
2024 1850 1
3347 1850 1
3961 1850 1
8555 1850 1
8673 1850 1
8676 1850 2
14206 1850 2
14405 1850 1
14564 1850 1
15311 1850 4
15641 1850 1
15927 1850 1
15967 1850 1
16036 1850 1
49 1851 1
207 1851 1
270 1851 1
305 1851 1
405 1851 1
580 1851 3
668 1851 1
918 1851 2
1357 1851 1
2024 1851 1
2067 1851 1
2484 1851 1
6574 1851 1
7082 1851 1
7107 1851 1
11738 1851 2
13246 1851 1
14449 1851 1
15311 1851 1
15967 1851 3
158 1852 1
274 1852 1
292 1852 1
294 1852 1
300 1852 1
302 1852 1
580 1852 1
1357 1852 5
1669 1852 1
2272 1852 1
2958 1852 1
3949 1852 1
5252 1852 1
7082 1852 1
8676 1852 1
9834 1852 1
12881 1852 3
14206 1852 1
14421 1852 1
14564 1852 1
15311 1852 3
15324 1852 2
15522 1852 1
15701 1852 1
15780 1852 1
15965 1852 1
15967 1852 1
95 1853 1
275 1853 1
389 1853 1
392 1853 1
594 1853 1
1357 1853 1
1897 1853 1
2641 1853 1
3962 1853 1
7008 1853 1
7136 1853 1
9865 1853 1
9933 1853 1
12745 1853 1
12881 1853 1
14206 1853 1
14405 1853 1
14449 1853 1
14564 1853 1
14751 1853 1
15311 1853 3
15877 1853 1
15967 1853 2
16021 1853 1
158 1854 1
294 1854 2
301 1854 1
469 1854 1
589 1854 2
1357 1854 2
3377 1854 1
3961 1854 1
4191 1854 1
6863 1854 1
7107 1854 1
7500 1854 1
7845 1854 1
8132 1854 1
12879 1854 1
12881 1854 2
14206 1854 1
15311 1854 3
15729 1854 1
15967 1854 1
16175 1854 1
22 1855 2
301 1855 1
1357 1855 4
2049 1855 1
2291 1855 1
2633 1855 1
7107 1855 1
7136 1855 1
8378 1855 1
8676 1855 1
9865 1855 1
12881 1855 1
15311 1855 3
15332 1855 1
15369 1855 1
15582 1855 1
15641 1855 1
15967 1855 1
416 1856 1
426 1856 1
730 1856 1
756 1856 1
1357 1856 7
3961 1856 3
6444 1856 1
8225 1856 1
8555 1856 1
8676 1856 1
9865 1856 1
11989 1856 1
12134 1856 1
12881 1856 1
14206 1856 1
14421 1856 1
14449 1856 1
14636 1856 1
14705 1856 1
14766 1856 1
15311 1856 1
15967 1856 2
22 1857 1
300 1857 1
307 1857 1
580 1857 2
589 1857 1
1311 1857 1
1357 1857 4
2633 1857 1
3621 1857 1
4652 1857 1
7131 1857 1
8676 1857 1
8727 1857 1
8891 1857 1
9865 1857 1
11440 1857 1
12661 1857 1
14421 1857 1
14449 1857 2
14527 1857 2
15311 1857 5
15729 1857 1
15957 1857 1
15967 1857 1
16092 1857 1
97 1858 1
158 1858 1
283 1858 1
563 1858 1
1357 1858 6
2024 1858 1
4652 1858 1
4713 1858 1
7107 1858 1
9865 1858 1
9906 1858 1
11209 1858 1
12881 1858 2
14206 1858 1
14527 1858 1
14858 1858 1
15027 1858 1
15311 1858 4
15324 1858 1
15967 1858 3
97 1859 1
520 1859 1
919 1859 1
7748 1859 2
12086 1859 1
12881 1859 4
14886 1859 1
15027 1859 1
15311 1859 5
15369 1859 1
15967 1859 1
33 1860 1
299 1860 1
413 1860 1
919 1860 1
1224 1860 1
1357 1860 2
2633 1860 1
5246 1860 1
7136 1860 1
7746 1860 1
8486 1860 1
8676 1860 1
10006 1860 1
12881 1860 2
14206 1860 1
14449 1860 1
14527 1860 1
15311 1860 1
15830 1860 1
15967 1860 3
16021 1860 1
16045 1860 1
283 1861 1
918 1861 1
1357 1861 4
6938 1861 1
7082 1861 1
7107 1861 1
7406 1861 1
8630 1861 1
9865 1861 1
13298 1861 1
14564 1861 1
15311 1861 6
15556 1861 1
15582 1861 1
15780 1861 2
15967 1861 2
16092 1861 1
281 1862 1
299 1862 1
523 1862 1
545 1862 1
589 1862 1
1755 1862 1
2947 1862 1
4106 1862 1
4680 1862 1
8676 1862 1
8706 1862 1
11587 1862 2
11712 1862 1
12290 1862 1
12881 1862 5
15126 1862 1
15311 1862 4
15641 1862 1
15909 1862 1
15967 1862 3
22 1863 1
39 1863 1
156 1863 1
278 1863 1
301 1863 1
330 1863 2
580 1863 2
918 1863 1
1176 1863 2
1277 1863 1
1357 1863 6
1897 1863 2
2633 1863 1
3749 1863 1
4384 1863 1
7136 1863 1
7605 1863 1
7748 1863 1
8676 1863 1
9865 1863 1
9912 1863 1
11264 1863 1
12881 1863 3
14449 1863 1
14564 1863 1
15194 1863 1
15311 1863 3
15967 1863 3
589 1864 1
670 1864 1
1357 1864 1
2414 1864 1
3962 1864 2
7746 1864 1
9865 1864 5
12881 1864 2
14206 1864 1
14421 1864 2
14564 1864 3
15311 1864 3
15967 1864 1
148 1865 1
292 1865 1
1176 1865 1
1357 1865 1
4448 1865 1
7131 1865 1
9900 1865 1
10452 1865 1
10850 1865 1
11724 1865 1
11886 1865 1
12881 1865 1
14285 1865 1
15311 1865 8
15641 1865 1
15967 1865 3
204 1866 2
243 1866 1
301 1866 1
1224 1866 1
1240 1866 1
1357 1866 4
1669 1866 2
2083 1866 1
2291 1866 1
3175 1866 1
3961 1866 1
6199 1866 1
7023 1866 1
7136 1866 1
7277 1866 1
7502 1866 1
8132 1866 1
9865 1866 3
10064 1866 1
12134 1866 1
12881 1866 1
14206 1866 2
14421 1866 3
14564 1866 1
15311 1866 3
15582 1866 1
15641 1866 1
15967 1866 5
269 1867 1
275 1867 1
282 1867 1
288 1867 1
298 1867 1
305 1867 1
437 1867 1
1357 1867 4
2067 1867 1
2291 1867 1
5752 1867 1
6063 1867 1
7131 1867 1
7136 1867 1
7474 1867 1
8397 1867 1
8673 1867 1
9978 1867 1
11481 1867 1
12171 1867 1
12664 1867 1
12881 1867 3
14206 1867 2
14285 1867 1
14564 1867 1
14966 1867 1
15284 1867 1
15311 1867 2
15324 1867 1
15454 1867 1
426 1868 1
589 1868 1
1176 1868 1
1222 1868 1
1357 1868 1
2372 1868 2
2633 1868 1
3961 1868 1
5125 1868 1
7131 1868 1
9865 1868 2
11378 1868 1
12919 1868 1
14564 1868 2
15311 1868 5
15582 1868 1
15701 1868 2
15877 1868 1
15927 1868 1
15967 1868 3
274 1869 1
281 1869 1
523 1869 1
580 1869 2
1176 1869 1
1357 1869 3
1634 1869 1
1792 1869 1
2063 1869 1
2822 1869 1
3962 1869 1
4958 1869 1
7107 1869 1
8676 1869 1
12881 1869 1
14206 1869 1
15311 1869 8
15324 1869 1
15582 1869 1
15641 1869 1
15813 1869 1
1357 1870 1
2272 1870 1
2686 1870 1
2813 1870 1
6185 1870 1
7136 1870 1
7746 1870 1
9865 1870 1
12881 1870 2
13240 1870 1
15311 1870 4
15731 1870 1
15780 1870 1
15965 1870 1
15967 1870 2
88 1871 1
289 1871 1
545 1871 2
580 1871 1
596 1871 1
668 1871 1
1357 1871 5
2272 1871 1
2534 1871 1
3961 1871 1
7107 1871 3
9865 1871 2
11686 1871 1
14564 1871 1
14977 1871 1
15126 1871 1
15311 1871 4
15582 1871 1
15967 1871 1
202 1872 1
251 1872 1
282 1872 1
413 1872 1
574 1872 1
727 1872 1
853 1872 1
1357 1872 6
1669 1872 2
2024 1872 3
2820 1872 1
4040 1872 1
7107 1872 1
7719 1872 1
7747 1872 1
9158 1872 1
9381 1872 1
9843 1872 1
9865 1872 1
9888 1872 1
12881 1872 1
14449 1872 1
15311 1872 2
15641 1872 1
15835 1872 2
15967 1872 1
288 1873 1
296 1873 1
361 1873 1
659 1873 1
1176 1873 1
1357 1873 1
2360 1873 1
3961 1873 3
3962 1873 1
4991 1873 1
7136 1873 2
7746 1873 1
8138 1873 1
8383 1873 1
8543 1873 1
10064 1873 1
12881 1873 3
14206 1873 2
14405 1873 1
14449 1873 1
14564 1873 2
15311 1873 2
15967 1873 2
15997 1873 1
259 1874 1
275 1874 1
300 1874 1
381 1874 2
580 1874 1
786 1874 1
1187 1874 1
1357 1874 4
3352 1874 1
5006 1874 1
7082 1874 1
8015 1874 1
8456 1874 1
9865 1874 1
12881 1874 2
14636 1874 1
15311 1874 3
15582 1874 1
15967 1874 4
16175 1874 1
49 1875 1
97 1875 1
282 1875 1
455 1875 1
1357 1875 3
1897 1875 1
2024 1875 1
2810 1875 1
4393 1875 1
5222 1875 1
5309 1875 1
6702 1875 1
7107 1875 1
8543 1875 1
8676 1875 1
10452 1875 1
12728 1875 1
12881 1875 1
13077 1875 1
14449 1875 1
14564 1875 1
15126 1875 1
15311 1875 4
15454 1875 2
15582 1875 1
15641 1875 4
15813 1875 1
15967 1875 3
15983 1875 1
251 1876 1
274 1876 1
282 1876 1
1357 1876 5
1918 1876 1
4990 1876 1
5796 1876 1
7082 1876 1
9865 1876 1
12881 1876 1
14285 1876 2
14421 1876 1
15270 1876 1
15311 1876 4
15582 1876 1
15641 1876 2
15701 1876 1
15967 1876 8
368 1877 1
484 1877 2
721 1877 1
918 1877 1
1357 1877 1
1897 1877 1
2633 1877 1
3960 1877 1
3961 1877 2
3962 1877 1
4637 1877 1
5104 1877 1
5497 1877 1
5942 1877 1
7107 1877 2
7746 1877 1
8555 1877 1
8676 1877 1
8893 1877 1
8919 1877 1
9068 1877 1
9374 1877 1
12881 1877 4
13245 1877 1
14206 1877 1
14396 1877 1
14636 1877 2
15015 1877 1
15196 1877 1
15311 1877 2
15739 1877 1
26 1878 1
283 1878 1
302 1878 1
381 1878 1
580 1878 1
630 1878 1
1333 1878 1
1357 1878 5
2566 1878 1
2958 1878 1
3490 1878 2
4238 1878 2
5102 1878 1
8226 1878 1
8676 1878 1
10459 1878 1
11655 1878 1
13968 1878 1
14564 1878 1
15311 1878 3
15780 1878 2
15967 1878 2
16092 1878 1
1357 1879 2
1782 1879 1
1897 1879 1
2024 1879 2
3961 1879 1
3962 1879 1
4338 1879 1
7107 1879 1
7136 1879 1
8221 1879 1
8543 1879 1
9865 1879 3
11226 1879 1
11402 1879 1
11555 1879 1
12881 1879 2
13426 1879 1
14206 1879 2
14699 1879 1
15099 1879 1
15311 1879 5
15369 1879 1
15582 1879 1
287 1880 2
594 1880 1
1357 1880 7
1576 1880 1
1626 1880 1
1696 1880 1
1897 1880 1
3961 1880 1
3964 1880 1
6901 1880 1
7082 1880 1
7131 1880 1
8458 1880 1
8673 1880 1
8778 1880 1
9865 1880 2
12367 1880 1
12881 1880 1
14206 1880 2
14546 1880 1
15311 1880 3
15324 1880 1
15641 1880 3
15959 1880 1
15967 1880 2
95 1881 1
156 1881 1
270 1881 1
426 1881 1
440 1881 1
574 1881 2
668 1881 1
1176 1881 1
1357 1881 4
1669 1881 1
2024 1881 1
2277 1881 1
2822 1881 1
3961 1881 1
4009 1881 1
4629 1881 1
7136 1881 1
8707 1881 1
9467 1881 1
12187 1881 1
12693 1881 1
12881 1881 1
14405 1881 1
14564 1881 1
14589 1881 1
14705 1881 2
15311 1881 9
15967 1881 2
16092 1881 1
97 1882 1
397 1882 1
440 1882 1
580 1882 1
618 1882 1
641 1882 1
647 1882 1
1357 1882 6
2534 1882 1
3490 1882 1
3530 1882 1
3961 1882 1
4338 1882 1
5752 1882 1
7082 1882 1
7107 1882 3
7747 1882 1
8555 1882 1
10156 1882 1
11774 1882 2
12881 1882 1
13164 1882 1
13219 1882 1
14564 1882 1
15284 1882 1
15311 1882 2
15582 1882 2
15641 1882 1
22 1883 1
97 1883 1
275 1883 1
287 1883 1
327 1883 1
389 1883 2
484 1883 1
1357 1883 3
1974 1883 2
2347 1883 1
2947 1883 1
3563 1883 1
7556 1883 1
9865 1883 2
9876 1883 1
11345 1883 1
12881 1883 2
14206 1883 1
14449 1883 1
14564 1883 1
14636 1883 2
15311 1883 9
15582 1883 1
15729 1883 1
15967 1883 2
97 1884 1
171 1884 1
291 1884 1
293 1884 1
368 1884 1
636 1884 1
1357 1884 5
1669 1884 1
2989 1884 1
3265 1884 1
6524 1884 1
7136 1884 1
8015 1884 1
8635 1884 1
9865 1884 1
12348 1884 1
12881 1884 2
15142 1884 1
15194 1884 1
15311 1884 4
15641 1884 2
15959 1884 1
180 1885 1
389 1885 1
532 1885 1
547 1885 1
918 1885 1
1333 1885 1
1348 1885 1
1357 1885 7
8676 1885 1
8727 1885 1
9865 1885 1
10156 1885 1
11806 1885 1
12625 1885 1
12881 1885 1
14421 1885 1
14527 1885 1
15311 1885 6
15369 1885 1
15967 1885 3
288 1886 1
293 1886 1
558 1886 1
567 1886 1
756 1886 1
1166 1886 1
1357 1886 2
2372 1886 1
3059 1886 1
3941 1886 1
6567 1886 1
7406 1886 1
8596 1886 1
9865 1886 2
10452 1886 1
12881 1886 1
14564 1886 1
14636 1886 1
14977 1886 1
15194 1886 1
15641 1886 1
15701 1886 1
15967 1886 1
291 1887 1
298 1887 1
299 1887 1
918 1887 1
1053 1887 1
1357 1887 6
3961 1887 1
7204 1887 1
8555 1887 1
9305 1887 1
12881 1887 1
13242 1887 1
14564 1887 2
15311 1887 2
15957 1887 1
15967 1887 1
283 1888 1
332 1888 1
574 1888 1
596 1888 1
721 1888 1
1357 1888 2
1420 1888 1
1669 1888 1
2024 1888 1
2291 1888 1
3175 1888 1
4294 1888 1
5222 1888 1
8853 1888 1
9272 1888 1
9865 1888 1
12881 1888 3
14564 1888 1
15177 1888 2
15311 1888 3
15641 1888 1
15959 1888 1
88 1889 1
148 1889 1
296 1889 1
1357 1889 2
1584 1889 1
1792 1889 1
5459 1889 1
7107 1889 1
7136 1889 1
9194 1889 1
9865 1889 1
10597 1889 1
12147 1889 1
12586 1889 1
12881 1889 3
14285 1889 1
14449 1889 1
14564 1889 1
15311 1889 4
15967 1889 2
289 1890 1
294 1890 2
298 1890 1
426 1890 1
563 1890 1
574 1890 1
589 1890 2
1357 1890 2
1438 1890 1
1546 1890 1
2024 1890 1
2215 1890 1
3961 1890 2
4353 1890 1
4712 1890 1
7107 1890 1
7131 1890 1
9865 1890 2
11218 1890 1
12257 1890 1
12881 1890 4
14564 1890 1
15311 1890 6
15641 1890 1
15967 1890 2
224 1891 1
274 1891 1
302 1891 1
327 1891 1
484 1891 1
918 1891 3
1357 1891 1
1823 1891 1
2024 1891 1
2170 1891 1
3961 1891 1
4335 1891 1
5119 1891 1
6185 1891 2
7418 1891 2
7474 1891 1
9865 1891 1
12881 1891 2
14206 1891 1
14421 1891 1
14564 1891 1
15027 1891 1
15194 1891 1
15311 1891 11
15967 1891 8
281 1892 1
389 1892 1
440 1892 1
1224 1892 1
1357 1892 2
2063 1892 1
2353 1892 1
2686 1892 1
5698 1892 1
8132 1892 1
8231 1892 1
8614 1892 1
8676 1892 1
9030 1892 1
11738 1892 1
12565 1892 1
12586 1892 1
12881 1892 5
15311 1892 2
15582 1892 1
15641 1892 2
15704 1892 1
15967 1892 3
282 1893 1
289 1893 1
574 1893 2
630 1893 1
918 1893 1
1357 1893 3
2024 1893 1
7746 1893 1
9865 1893 3
12134 1893 1
12881 1893 1
13408 1893 1
14206 1893 1
14495 1893 1
14564 1893 2
15311 1893 5
15967 1893 3
284 1894 1
918 1894 2
1357 1894 1
3182 1894 1
3961 1894 1
6567 1894 1
8676 1894 1
9865 1894 2
12624 1894 1
13334 1894 1
14404 1894 1
15027 1894 1
15311 1894 3
15641 1894 2
15967 1894 5
298 1895 1
484 1895 1
1357 1895 2
2580 1895 1
3797 1895 1
3961 1895 1
3962 1895 1
6574 1895 1
7082 1895 1
8676 1895 1
9865 1895 4
11332 1895 1
12881 1895 1
14564 1895 1
14636 1895 2
14705 1895 1
15027 1895 1
15311 1895 1
15582 1895 1
15701 1895 1
15813 1895 1
15967 1895 2
16175 1895 1
298 1896 1
330 1896 1
1176 1896 1
1357 1896 2
2024 1896 1
3962 1896 1
7107 1896 1
7746 1896 1
9865 1896 2
11378 1896 1
11712 1896 1
12049 1896 1
12881 1896 2
13334 1896 1
14206 1896 1
14449 1896 1
15027 1896 1
15311 1896 1
15967 1896 4
343 1897 1
484 1897 1
580 1897 1
589 1897 1
1357 1897 4
3130 1897 1
4956 1897 1
6534 1897 1
6737 1897 1
9865 1897 1
12881 1897 1
14372 1897 1
14905 1897 1
15311 1897 5
15641 1897 1
15967 1897 3
389 1898 1
426 1898 1
918 1898 2
1357 1898 7
2067 1898 2
2633 1898 1
3347 1898 1
3961 1898 1
3962 1898 1
5018 1898 1
7136 1898 1
9865 1898 1
11261 1898 1
12541 1898 1
12624 1898 1
12881 1898 2
14527 1898 1
14564 1898 2
15311 1898 4
15582 1898 2
15641 1898 1
15780 1898 1
15959 1898 1
15967 1898 4
116 1899 1
218 1899 2
258 1899 1
277 1899 1
330 1899 1
389 1899 1
469 1899 1
1357 1899 2
2063 1899 1
2291 1899 1
7464 1899 1
8481 1899 1
8676 1899 1
9865 1899 2
10562 1899 1
12881 1899 2
14206 1899 1
14372 1899 1
14399 1899 1
14449 1899 1
14564 1899 1
15027 1899 1
15311 1899 5
15739 1899 1
15967 1899 3
296 1900 1
300 1900 1
484 1900 1
693 1900 1
1357 1900 2
1438 1900 1
1625 1900 1
3564 1900 1
3819 1900 1
4659 1900 1
7107 1900 3
7131 1900 1
8570 1900 1
8781 1900 1
9367 1900 1
9491 1900 1
9865 1900 1
12307 1900 1
12808 1900 1
12881 1900 4
14564 1900 2
14705 1900 1
15194 1900 1
15311 1900 6
15641 1900 1
15967 1900 3
16036 1900 1
269 1901 1
285 1901 1
647 1901 1
1357 1901 5
2822 1901 2
3398 1901 1
3961 1901 2
3962 1901 1
4107 1901 1
7136 1901 1
7213 1901 1
7414 1901 1
7746 1901 2
8676 1901 1
9865 1901 3
12881 1901 6
14471 1901 1
14996 1901 1
15270 1901 1
15304 1901 1
15311 1901 5
15861 1901 1
15959 1901 1
455 1902 1
721 1902 1
1357 1902 2
2347 1902 1
3961 1902 1
7746 1902 2
7747 1902 1
8676 1902 1
9605 1902 1
9865 1902 1
11596 1902 1
12236 1902 1
14206 1902 1
15039 1902 1
15194 1902 1
15311 1902 2
15560 1902 1
15582 1902 1
15967 1902 2
16092 1902 1
49 1903 1
294 1903 1
301 1903 1
404 1903 1
589 1903 1
1357 1903 3
2024 1903 1
2028 1903 1
2291 1903 1
2897 1903 1
3222 1903 1
3961 1903 2
5497 1903 1
5698 1903 1
6857 1903 1
7107 1903 1
8682 1903 1
9865 1903 1
10824 1903 1
12881 1903 5
14206 1903 1
14564 1903 1
15311 1903 4
15452 1903 1
15967 1903 6
282 1904 1
489 1904 1
1357 1904 5
1483 1904 1
1897 1904 1
2024 1904 2
3961 1904 2
4712 1904 1
5285 1904 1
6589 1904 1
7107 1904 2
7136 1904 1
7321 1904 1
8237 1904 1
8555 1904 1
8853 1904 1
9865 1904 2
12625 1904 1
12881 1904 1
14527 1904 1
15190 1904 1
15311 1904 6
15641 1904 1
15862 1904 1
15967 1904 5
97 1905 1
382 1905 1
439 1905 1
440 1905 1
534 1905 1
702 1905 1
1357 1905 1
2219 1905 1
3819 1905 1
5280 1905 1
8676 1905 1
9865 1905 2
10156 1905 1
11095 1905 1
13303 1905 1
14636 1905 1
15311 1905 2
15582 1905 1
15780 1905 1
15967 1905 1
270 1906 1
405 1906 1
580 1906 1
1357 1906 1
1545 1906 1
2063 1906 1
2597 1906 1
3961 1906 1
3962 1906 1
4811 1906 1
6092 1906 1
7406 1906 1
7474 1906 1
8727 1906 1
9062 1906 1
9292 1906 1
9865 1906 2
11430 1906 1
12881 1906 1
14449 1906 1
14564 1906 1
15311 1906 4
15641 1906 1
15780 1906 1
15967 1906 1
97 1907 1
282 1907 1
283 1907 1
290 1907 1
1224 1907 1
1357 1907 3
1957 1907 1
2024 1907 1
2291 1907 1
3181 1907 1
3347 1907 1
3622 1907 1
3819 1907 1
3960 1907 1
5089 1907 1
5222 1907 1
6227 1907 1
6254 1907 1
8853 1907 1
9865 1907 1
11365 1907 1
12236 1907 1
12881 1907 4
13115 1907 1
13240 1907 1
14405 1907 1
14449 1907 1
15311 1907 4
15641 1907 1
15780 1907 1
15967 1907 1
316 1908 1
580 1908 2
693 1908 1
918 1908 1
1357 1908 1
2291 1908 1
3962 1908 1
7082 1908 2
7136 1908 1
7747 1908 1
8037 1908 1
8271 1908 1
8676 1908 1
9865 1908 2
12881 1908 2
13456 1908 1
14471 1908 1
15190 1908 2
15311 1908 4
15582 1908 1
15731 1908 1
15783 1908 1
15967 1908 4
291 1909 1
296 1909 1
580 1909 1
630 1909 1
1357 1909 2
1669 1909 1
1788 1909 1
1897 1909 1
3961 1909 1
3962 1909 1
4349 1909 1
7232 1909 1
9865 1909 1
10054 1909 1
14699 1909 1
15194 1909 1
15311 1909 1
15324 1909 1
15967 1909 2
16092 1909 1
48 1910 1
180 1910 1
291 1910 1
383 1910 1
574 1910 1
580 1910 1
1357 1910 3
2534 1910 1
3961 1910 1
4778 1910 1
4853 1910 1
7107 1910 1
7136 1910 1
8555 1910 1
9489 1910 1
9865 1910 1
10452 1910 1
12881 1910 2
14206 1910 1
14399 1910 1
15027 1910 1
15311 1910 8
15641 1910 1
15965 1910 1
15967 1910 3
16175 1910 2
281 1911 1
387 1911 1
525 1911 1
580 1911 1
1357 1911 4
1669 1911 1
3960 1911 1
6043 1911 1
6601 1911 1
8673 1911 1
12367 1911 1
15311 1911 4
15582 1911 1
15959 1911 1
15967 1911 2
276 1912 1
361 1912 1
1127 1912 1
1357 1912 2
1669 1912 1
2607 1912 1
4652 1912 1
7151 1912 1
7746 1912 1
8543 1912 1
8555 1912 1
10992 1912 2
11571 1912 1
12881 1912 1
12893 1912 1
14449 1912 1
14564 1912 1
15311 1912 6
15967 1912 1
22 1913 1
224 1913 1
283 1913 1
289 1913 1
455 1913 2
1357 1913 3
2024 1913 2
3962 1913 1
5371 1913 1
6504 1913 1
7082 1913 1
7746 1913 1
8356 1913 1
9704 1913 1
11878 1913 1
14206 1913 1
14449 1913 1
14546 1913 1
14564 1913 3
15311 1913 3
15582 1913 1
15641 1913 1
15967 1913 3
97 1914 1
291 1914 1
484 1914 1
522 1914 1
1357 1914 4
1792 1914 1
2509 1914 1
3941 1914 1
6198 1914 1
7081 1914 1
7107 1914 1
7136 1914 1
7746 1914 1
9742 1914 1
10156 1914 2
12134 1914 1
12586 1914 1
12881 1914 1
14206 1914 1
14399 1914 1
14564 1914 1
15311 1914 7
15436 1914 1
15641 1914 1
15780 1914 1
15959 1914 1
15967 1914 1
279 1915 1
281 1915 1
287 1915 1
630 1915 1
5111 1915 1
7136 1915 1
9272 1915 1
9865 1915 1
11878 1915 1
12881 1915 2
13141 1915 1
14564 1915 1
14705 1915 2
15099 1915 1
15311 1915 3
15324 1915 1
15731 1915 1
15862 1915 1
15967 1915 5
27 1916 1
282 1916 1
283 1916 1
520 1916 1
523 1916 1
580 1916 1
594 1916 1
1357 1916 3
1782 1916 1
2024 1916 1
3189 1916 1
3961 1916 1
7131 1916 1
8555 1916 1
8676 1916 1
9865 1916 1
12881 1916 1
13340 1916 1
14527 1916 1
14546 1916 1
14564 1916 3
15311 1916 5
15582 1916 1
15731 1916 1
15959 1916 1
15967 1916 2
381 1917 1
670 1917 1
1357 1917 3
1797 1917 1
1918 1917 1
2229 1917 2
3438 1917 1
3941 1917 1
6816 1917 1
7107 1917 1
7131 1917 1
9489 1917 1
11126 1917 1
12625 1917 1
12881 1917 2
13071 1917 1
13092 1917 1
14546 1917 1
14564 1917 1
15311 1917 3
15452 1917 1
15560 1917 1
15641 1917 1
15967 1917 3
2 1918 1
202 1918 1
295 1918 1
298 1918 1
558 1918 1
567 1918 1
580 1918 1
795 1918 1
1357 1918 6
1805 1918 1
2633 1918 1
2703 1918 1
2947 1918 1
3819 1918 1
3962 1918 1
4206 1918 1
6071 1918 1
6150 1918 1
8221 1918 1
8259 1918 1
8983 1918 1
14705 1918 1
15311 1918 5
15731 1918 1
15967 1918 8
292 1919 1
1224 1919 1
1357 1919 2
2220 1919 1
3258 1919 1
5254 1919 1
7131 1919 1
11923 1919 1
12049 1919 1
12151 1919 1
12881 1919 1
13396 1919 1
14206 1919 1
14564 1919 1
15190 1919 1
15194 1919 1
15311 1919 6
15967 1919 2
16092 1919 1
22 1920 1
271 1920 1
877 1920 1
1357 1920 3
3961 1920 1
3962 1920 1
5092 1920 1
6746 1920 1
7107 1920 1
7131 1920 1
8676 1920 1
8914 1920 1
9062 1920 1
9194 1920 1
9605 1920 1
9865 1920 2
12881 1920 2
13500 1920 1
14206 1920 1
14546 1920 1
14564 1920 2
15190 1920 1
15311 1920 5
15582 1920 1
15813 1920 1
15967 1920 1
16092 1920 1
22 1921 1
49 1921 1
233 1921 2
274 1921 2
286 1921 1
303 1921 1
337 1921 1
397 1921 1
440 1921 1
589 1921 2
1357 1921 4
4294 1921 1
5534 1921 1
7211 1921 1
7234 1921 1
7556 1921 1
8655 1921 1
9865 1921 1
10238 1921 1
12881 1921 1
13206 1921 1
14564 1921 2
15311 1921 3
15967 1921 4
22 1922 1
574 1922 1
1357 1922 2
2024 1922 2
3186 1922 1
4338 1922 2
6400 1922 1
7051 1922 1
7408 1922 1
8109 1922 1
8256 1922 1
8555 1922 1
8961 1922 2
9894 1922 1
11377 1922 1
11481 1922 1
14449 1922 1
14546 1922 1
15027 1922 1
15190 1922 1
15311 1922 6
15729 1922 1
15967 1922 1
294 1923 1
389 1923 1
721 1923 1
727 1923 1
919 1923 1
1357 1923 2
3491 1923 1
6185 1923 1
8655 1923 1
9865 1923 2
9916 1923 1
12881 1923 3
14527 1923 3
14564 1923 2
15311 1923 3
15324 1923 1
15641 1923 2
15862 1923 1
15967 1923 4
276 1924 1
558 1924 1
580 1924 1
944 1924 1
1262 1924 1
1347 1924 1
1357 1924 5
4859 1924 1
5347 1924 1
7049 1924 1
7107 1924 1
7747 1924 1
9292 1924 1
13092 1924 1
14206 1924 2
14977 1924 1
15311 1924 2
15641 1924 1
15780 1924 1
15967 1924 3
297 1925 1
465 1925 1
618 1925 2
670 1925 1
1176 1925 1
1357 1925 1
1542 1925 1
1543 1925 1
2049 1925 1
2291 1925 1
2578 1925 1
3961 1925 2
4558 1925 1
4837 1925 1
5289 1925 1
6444 1925 1
7642 1925 1
8555 1925 1
8676 1925 1
9865 1925 2
11281 1925 1
11770 1925 1
12113 1925 1
12881 1925 4
14564 1925 1
14636 1925 1
15015 1925 1
15311 1925 4
15641 1925 3
15967 1925 4
148 1926 1
439 1926 1
676 1926 1
1357 1926 3
2347 1926 1
2372 1926 1
3463 1926 1
5159 1926 1
8676 1926 1
9561 1926 1
11895 1926 1
12881 1926 3
14564 1926 1
15311 1926 4
15582 1926 1
15701 1926 1
15967 1926 3
375 1927 1
439 1927 1
721 1927 3
759 1927 1
918 1927 1
1357 1927 1
2138 1927 1
2534 1927 1
5534 1927 1
6659 1927 1
8596 1927 1
9558 1927 1
12881 1927 5
14546 1927 1
14977 1927 2
15194 1927 3
15311 1927 1
15454 1927 1
15582 1927 1
15641 1927 1
15967 1927 4
274 1928 1
291 1928 1
292 1928 1
702 1928 1
1357 1928 3
1897 1928 1
7107 1928 1
7724 1928 1
8649 1928 1
8676 1928 2
9854 1928 1
9865 1928 2
11209 1928 1
11571 1928 1
11878 1928 1
14206 1928 1
15194 1928 1
15311 1928 4
15582 1928 1
15959 1928 1
22 1929 1
202 1929 1
279 1929 1
280 1929 1
647 1929 1
693 1929 1
918 1929 1
1357 1929 6
3769 1929 1
3941 1929 1
4712 1929 1
7131 1929 1
7747 1929 1
8333 1929 1
8462 1929 1
8676 1929 1
8727 1929 1
9710 1929 1
9865 1929 1
12777 1929 1
12881 1929 1
14206 1929 1
14421 1929 1
14449 1929 1
14564 1929 1
15311 1929 2
15641 1929 1
15694 1929 1
15967 1929 1
251 1930 1
262 1930 1
469 1930 1
484 1930 2
637 1930 1
1176 1930 1
1357 1930 4
1497 1930 1
2024 1930 1
2534 1930 1
2891 1930 1
2947 1930 1
3833 1930 1
3941 1930 1
3962 1930 1
4605 1930 1
4991 1930 1
7131 1930 1
7746 1930 1
8676 1930 1
9493 1930 1
9865 1930 2
10955 1930 1
12134 1930 1
12653 1930 1
13243 1930 1
14206 1930 1
14564 1930 1
14636 1930 1
15284 1930 1
15311 1930 8
15582 1930 1
15967 1930 3
97 1931 1
218 1931 1
302 1931 1
341 1931 1
1176 1931 1
1357 1931 2
1717 1931 1
2024 1931 1
3446 1931 1
3961 1931 2
6396 1931 1
8630 1931 1
12348 1931 1
12628 1931 1
12881 1931 2
14396 1931 1
14527 1931 1
15311 1931 7
15967 1931 2
16092 1931 1
148 1932 1
569 1932 1
594 1932 1
831 1932 1
919 1932 1
1357 1932 7
2503 1932 1
3445 1932 1
3446 1932 1
4956 1932 1
6281 1932 1
7136 1932 1
7501 1932 1
8676 1932 1
10156 1932 1
10958 1932 1
12881 1932 3
13353 1932 1
14564 1932 1
15311 1932 8
15582 1932 3
15641 1932 1
15967 1932 1
469 1933 1
523 1933 1
589 1933 1
918 1933 1
1272 1933 2
1357 1933 6
4598 1933 1
4712 1933 2
5378 1933 1
6831 1933 1
7082 1933 1
7136 1933 2
7355 1933 2
7746 1933 1
7747 1933 1
8595 1933 1
8719 1933 1
9865 1933 1
12881 1933 3
14449 1933 1
14778 1933 1
15311 1933 5
15386 1933 1
15967 1933 4
139 1934 1
202 1934 1
282 1934 1
534 1934 1
918 1934 1
1357 1934 4
2049 1934 1
5119 1934 1
5371 1934 1
7082 1934 1
8453 1934 1
8676 1934 1
9239 1934 1
12134 1934 1
12179 1934 1
12881 1934 4
14206 1934 1
15311 1934 5
15324 1934 1
15967 1934 2
22 1935 1
389 1935 2
580 1935 1
918 1935 1
1227 1935 1
1357 1935 2
3941 1935 1
4200 1935 1
4311 1935 1
4338 1935 1
8054 1935 1
9865 1935 1
12317 1935 1
12881 1935 1
13206 1935 1
14206 1935 1
14705 1935 1
15311 1935 2
15582 1935 2
15641 1935 1
15967 1935 2
156 1936 2
288 1936 1
455 1936 1
484 1936 1
743 1936 1
1339 1936 1
1357 1936 1
2219 1936 1
4911 1936 1
6004 1936 2
7107 1936 2
7136 1936 1
7446 1936 1
7746 1936 1
9865 1936 1
10205 1936 1
15311 1936 1
224 1937 1
282 1937 1
416 1937 1
520 1937 1
540 1937 1
580 1937 2
1036 1937 1
1222 1937 1
1357 1937 7
2024 1937 1
3962 1937 1
7818 1937 1
8673 1937 1
9194 1937 1
10288 1937 1
12780 1937 1
12881 1937 2
14206 1937 2
14421 1937 1
14449 1937 1
14766 1937 1
15194 1937 1
15311 1937 2
15582 1937 1
15641 1937 2
15729 1937 1
15739 1937 1
15927 1937 1
15967 1937 2
284 1938 1
381 1938 1
574 1938 1
1357 1938 3
2024 1938 1
2822 1938 1
3961 1938 1
4107 1938 1
7131 1938 1
7556 1938 1
9865 1938 3
11974 1938 1
12134 1938 1
12653 1938 1
12881 1938 1
13378 1938 1
14471 1938 1
14564 1938 1
15284 1938 1
15311 1938 4
15967 1938 1
413 1939 1
520 1939 1
1357 1939 5
2024 1939 1
2305 1939 1
2503 1939 1
5745 1939 1
6071 1939 1
9497 1939 1
12589 1939 1
12881 1939 3
14564 1939 2
14705 1939 1
15015 1939 1
15190 1939 2
15311 1939 6
15582 1939 2
15641 1939 3
15967 1939 4
16092 1939 1
1357 1940 1
1566 1940 1
1646 1940 1
3961 1940 2
4028 1940 1
4106 1940 1
4394 1940 1
5005 1940 1
5159 1940 2
5325 1940 1
5709 1940 1
7107 1940 1
7131 1940 1
7556 1940 1
8676 1940 1
9865 1940 1
14396 1940 1
14421 1940 1
14564 1940 1
15311 1940 1
15582 1940 1
15959 1940 1
271 1941 1
297 1941 1
465 1941 2
1357 1941 3
1897 1941 1
3961 1941 1
3962 1941 1
7107 1941 1
8221 1941 1
8676 1941 1
8767 1941 1
9030 1941 1
10766 1941 1
12134 1941 1
14471 1941 1
14636 1941 1
15015 1941 1
15311 1941 5
15967 1941 3
22 1942 1
270 1942 1
273 1942 1
274 1942 1
282 1942 1
309 1942 1
589 1942 1
1357 1942 4
2982 1942 1
3169 1942 1
4956 1942 1
5709 1942 1
6195 1942 1
8555 1942 1
8676 1942 1
12881 1942 1
14564 1942 2
15311 1942 7
15641 1942 1
15967 1942 1
217 1943 1
271 1943 1
580 1943 1
1357 1943 4
2430 1943 1
3718 1943 1
3819 1943 1
4956 1943 1
5206 1943 1
5534 1943 1
8676 1943 1
12881 1943 1
14405 1943 1
14564 1943 1
15311 1943 8
15641 1943 2
15967 1943 4
158 1944 1
574 1944 1
693 1944 1
918 1944 1
1357 1944 1
1669 1944 1
1761 1944 1
2291 1944 1
2534 1944 1
2633 1944 1
4866 1944 1
6347 1944 1
7136 1944 1
8676 1944 1
12134 1944 1
15311 1944 3
15582 1944 1
15641 1944 2
15813 1944 1
15877 1944 1
243 1945 1
274 1945 1
282 1945 1
298 1945 2
520 1945 1
563 1945 1
756 1945 2
1292 1945 1
1357 1945 3
2823 1945 1
3463 1945 1
3962 1945 1
9041 1945 1
11471 1945 1
12860 1945 1
13512 1945 1
14206 1945 1
14564 1945 2
15311 1945 2
15967 1945 2
148 1946 1
291 1946 1
327 1946 1
381 1946 1
423 1946 1
449 1946 1
754 1946 1
1259 1946 1
1357 1946 1
2024 1946 1
2947 1946 1
3961 1946 1
5745 1946 1
9755 1946 1
9865 1946 1
10625 1946 1
12881 1946 1
13100 1946 1
14636 1946 1
15194 1946 1
15311 1946 4
15780 1946 1
15967 1946 6
281 1947 2
545 1947 1
668 1947 1
1176 1947 1
1357 1947 4
1483 1947 1
3961 1947 2
4733 1947 1
5997 1947 1
9341 1947 1
9449 1947 1
9864 1947 1
9865 1947 1
10303 1947 1
10444 1947 1
12881 1947 1
14564 1947 1
14636 1947 1
15015 1947 1
15311 1947 6
15332 1947 1
15452 1947 1
15967 1947 2
95 1948 1
275 1948 1
287 1948 1
297 1948 1
389 1948 1
574 1948 1
589 1948 1
1176 1948 1
1357 1948 1
2633 1948 1
7474 1948 1
11253 1948 1
12881 1948 2
14449 1948 2
15015 1948 1
15311 1948 1
15582 1948 3
15641 1948 3
15967 1948 4
387 1949 1
423 1949 1
484 1949 1
539 1949 1
1187 1949 2
1357 1949 4
1376 1949 1
3961 1949 1
3962 1949 1
4205 1949 1
5393 1949 1
6765 1949 1
8132 1949 1
8727 1949 1
12558 1949 1
12621 1949 1
12881 1949 1
14421 1949 1
14495 1949 1
14564 1949 2
15311 1949 5
15582 1949 1
15716 1949 1
15967 1949 2
16045 1949 1
88 1950 1
630 1950 1
1357 1950 5
3511 1950 1
3961 1950 2
3962 1950 1
4338 1950 1
7107 1950 4
8458 1950 1
9865 1950 2
11839 1950 1
12881 1950 1
13351 1950 1
14564 1950 1
15015 1950 2
15194 1950 1
15311 1950 7
15582 1950 2
15780 1950 1
15957 1950 1
15967 1950 2
15997 1950 1
278 1951 1
291 1951 1
630 1951 1
760 1951 1
1030 1951 2
1176 1951 1
1194 1951 1
1357 1951 4
3962 1951 1
5222 1951 1
6228 1951 1
6269 1951 1
7131 1951 1
7157 1951 1
8649 1951 1
9865 1951 1
12134 1951 1
15311 1951 3
15641 1951 1
15729 1951 1
15813 1951 1
15861 1951 1
15967 1951 8
22 1952 1
269 1952 1
283 1952 1
637 1952 1
918 1952 1
1357 1952 5
2024 1952 1
2335 1952 1
3962 1952 1
7747 1952 1
8727 1952 1
8891 1952 1
8945 1952 1
12584 1952 1
14564 1952 2
14705 1952 1
14766 1952 1
15311 1952 6
15641 1952 2
15701 1952 1
15967 1952 6
48 1953 1
97 1953 1
300 1953 1
413 1953 1
1604 1953 1
2534 1953 1
3265 1953 1
3949 1953 1
4556 1953 1
6199 1953 1
7474 1953 1
9865 1953 2
12881 1953 2
14195 1953 1
14564 1953 1
15015 1953 1
15311 1953 5
15967 1953 2
269 1954 1
287 1954 1
300 1954 1
721 1954 1
1224 1954 1
1357 1954 1
2024 1954 1
2049 1954 1
2129 1954 1
2484 1954 1
3805 1954 1
4338 1954 1
4369 1954 1
7136 1954 1
11837 1954 1
12881 1954 2
14564 1954 1
15311 1954 1
15452 1954 1
15780 1954 1
15967 1954 4
88 1955 1
95 1955 1
283 1955 1
361 1955 1
580 1955 2
1194 1955 1
1224 1955 1
2049 1955 1
2822 1955 1
3961 1955 2
5709 1955 1
6254 1955 1
6671 1955 1
7107 1955 1
10067 1955 1
14636 1955 1
15126 1955 1
15582 1955 2
15967 1955 2
16092 1955 1
251 1956 1
299 1956 1
327 1956 1
533 1956 1
540 1956 1
1357 1956 2
1531 1956 1
2306 1956 1
2534 1956 1
2584 1956 1
2822 1956 1
3962 1956 1
7136 1956 1
8673 1956 1
13371 1956 1
13456 1956 1
14421 1956 2
14527 1956 1
14564 1956 1
15311 1956 1
15641 1956 1
15967 1956 1
523 1957 1
580 1957 2
724 1957 1
918 1957 1
1357 1957 2
1546 1957 1
2024 1957 1
2051 1957 1
7082 1957 1
7746 1957 1
14564 1957 1
15099 1957 1
15311 1957 4
15436 1957 1
15582 1957 1
15927 1957 1
15967 1957 3
16092 1957 1
158 1958 1
280 1958 1
484 1958 1
670 1958 1
1357 1958 3
1792 1958 1
2063 1958 1
2291 1958 1
2353 1958 1
2717 1958 1
3347 1958 1
3352 1958 1
3961 1958 1
4338 1958 1
4956 1958 1
5909 1958 1
7107 1958 1
8676 1958 1
9014 1958 2
11378 1958 1
12296 1958 1
12881 1958 3
14564 1958 1
15311 1958 5
15967 1958 2
16 1959 1
158 1959 1
285 1959 1
580 1959 1
887 1959 1
918 1959 1
1357 1959 3
2486 1959 1
5698 1959 2
6756 1959 1
7136 1959 1
7746 1959 1
7748 1959 1
7823 1959 1
8676 1959 1
12881 1959 2
13342 1959 1
14206 1959 1
14564 1959 1
15311 1959 13
15967 1959 3
22 1960 2
148 1960 1
158 1960 1
279 1960 1
288 1960 1
300 1960 1
305 1960 1
670 1960 1
1053 1960 1
1357 1960 5
2599 1960 1
2947 1960 1
3819 1960 1
5265 1960 1
7107 1960 2
8555 1960 1
9403 1960 1
10440 1960 1
12881 1960 1
14527 1960 1
15284 1960 1
15311 1960 7
15641 1960 2
15813 1960 1
15967 1960 1
659 1961 1
1357 1961 2
1669 1961 1
2534 1961 1
2583 1961 1
3333 1961 1
3961 1961 1
7107 1961 1
7991 1961 1
9865 1961 2
11974 1961 1
12134 1961 1
14206 1961 1
14527 1961 1
14564 1961 1
14636 1961 1
14705 1961 1
15311 1961 1
15967 1961 4
275 1962 1
288 1962 1
375 1962 1
1277 1962 1
1357 1962 4
5704 1962 1
7107 1962 1
7406 1962 1
8257 1962 1
8271 1962 1
8722 1962 1
8827 1962 1
8957 1962 1
9865 1962 2
9968 1962 1
11156 1962 1
11345 1962 1
12881 1962 1
14564 1962 1
15311 1962 6
15582 1962 1
15729 1962 2
15967 1962 3
302 1963 1
542 1963 1
580 1963 1
591 1963 1
1176 1963 1
1357 1963 1
3961 1963 2
3962 1963 2
7107 1963 3
8237 1963 1
11697 1963 1
12881 1963 1
13338 1963 1
14206 1963 1
14396 1963 2
14546 1963 1
14751 1963 1
15015 1963 1
15311 1963 2
15324 1963 1
15967 1963 3
16045 1963 1
16092 1963 1
97 1964 1
292 1964 1
305 1964 1
727 1964 1
877 1964 1
1357 1964 3
1964 1964 1
2024 1964 1
2172 1964 1
3961 1964 1
3962 1964 1
4712 1964 1
7733 1964 1
9865 1964 2
12737 1964 1
14564 1964 3
14636 1964 1
15311 1964 2
15641 1964 1
15967 1964 3
130 1965 1
267 1965 1
426 1965 1
439 1965 1
1357 1965 1
2049 1965 1
2958 1965 1
3964 1965 2
9062 1965 1
9865 1965 2
11619 1965 1
12881 1965 2
13206 1965 1
14421 1965 1
14449 1965 1
14564 1965 1
15311 1965 4
15967 1965 4
88 1966 1
95 1966 1
148 1966 1
243 1966 1
298 1966 1
375 1966 1
721 1966 2
918 1966 1
1357 1966 3
1438 1966 1
1792 1966 1
1897 1966 1
2926 1966 1
7502 1966 1
8635 1966 1
9367 1966 1
9489 1966 1
10284 1966 1
11644 1966 1
12881 1966 1
14564 1966 4
15311 1966 2
15641 1966 2
15780 1966 1
15967 1966 4
18 1967 1
330 1967 1
721 1967 1
920 1967 1
1357 1967 5
1897 1967 1
2024 1967 1
3962 1967 1
5651 1967 1
6746 1967 2
7082 1967 1
7131 1967 1
7136 1967 1
7748 1967 1
9865 1967 1
9909 1967 1
15311 1967 3
15454 1967 1
15582 1967 1
15641 1967 2
15967 1967 2
291 1968 1
296 1968 1
298 1968 1
580 1968 1
918 1968 1
1357 1968 1
2534 1968 1
3961 1968 1
7131 1968 1
7713 1968 1
8655 1968 1
8853 1968 1
9073 1968 1
14564 1968 1
15311 1968 4
15835 1968 1
15967 1968 6
15997 1968 1
224 1969 1
282 1969 1
285 1969 1
299 1969 1
947 1969 1
1357 1969 6
4474 1969 1
5627 1969 1
6227 1969 1
9865 1969 1
11255 1969 1
12881 1969 3
14206 1969 3
14546 1969 1
14564 1969 1
14705 1969 1
15311 1969 5
15369 1969 1
15582 1969 1
15641 1969 2
15967 1969 4
148 1970 1
247 1970 1
1357 1970 5
2067 1970 1
3032 1970 1
4629 1970 1
7131 1970 1
7746 1970 1
8477 1970 1
9865 1970 2
11571 1970 1
12881 1970 1
13507 1970 1
14564 1970 2
14636 1970 1
15311 1970 4
15454 1970 1
15641 1970 1
15965 1970 1
15967 1970 1
58 1971 1
276 1971 1
288 1971 1
423 1971 1
1357 1971 5
2414 1971 1
5403 1971 1
5698 1971 1
6231 1971 1
6462 1971 1
6913 1971 1
8486 1971 1
9057 1971 1
9438 1971 2
9865 1971 2
12629 1971 1
14206 1971 1
14421 1971 1
14564 1971 1
15311 1971 9
15452 1971 1
15582 1971 1
15641 1971 1
15729 1971 1
15967 1971 2
274 1972 1
276 1972 1
416 1972 1
1272 1972 1
1357 1972 8
1669 1972 1
1897 1972 1
2414 1972 1
3961 1972 1
3962 1972 1
4712 1972 2
4839 1972 1
4992 1972 2
7788 1972 1
8635 1972 1
8655 1972 1
9493 1972 1
11022 1972 1
12134 1972 1
12881 1972 1
14206 1972 2
14449 1972 1
14546 1972 1
14564 1972 1
15099 1972 1
15311 1972 6
15641 1972 3
15967 1972 2
88 1973 1
1080 1973 1
1822 1973 1
3588 1973 1
4956 1973 2
8555 1973 1
8676 1973 1
9710 1973 1
11022 1973 1
11711 1973 1
12881 1973 2
13551 1973 1
14471 1973 1
14564 1973 1
15015 1973 1
15284 1973 1
15311 1973 7
15641 1973 1
15927 1973 1
15967 1973 3
16136 1973 1
97 1974 1
202 1974 1
223 1974 1
297 1974 1
439 1974 1
469 1974 1
637 1974 1
1357 1974 2
1727 1974 1
6504 1974 1
9578 1974 1
10449 1974 1
14449 1974 1
14564 1974 1
15311 1974 3
15641 1974 3
15967 1974 3
283 1975 1
1357 1975 2
3448 1975 1
3961 1975 3
4375 1975 1
8555 1975 1
9612 1975 1
10008 1975 1
11099 1975 1
14564 1975 1
15311 1975 1
15967 1975 1
305 1976 1
534 1976 1
1357 1976 3
2024 1976 1
3797 1976 1
3961 1976 1
6071 1976 1
6253 1976 1
7391 1976 1
8979 1976 1
9489 1976 1
9865 1976 1
10156 1976 1
10459 1976 1
11258 1976 1
11949 1976 1
12257 1976 1
12778 1976 1
12881 1976 1
14396 1976 1
14564 1976 1
14705 1976 1
15284 1976 1
15311 1976 2
15967 1976 2
22 1977 1
97 1977 1
298 1977 1
759 1977 1
1357 1977 2
2028 1977 1
2822 1977 1
3962 1977 1
5119 1977 1
5917 1977 1
6327 1977 1
7131 1977 1
8676 1977 1
8945 1977 1
9194 1977 1
9865 1977 1
11619 1977 1
12881 1977 2
14206 1977 1
14421 1977 1
14527 1977 1
14564 1977 1
15311 1977 4
15967 1977 1
275 1978 1
292 1978 1
293 1978 1
298 1978 1
440 1978 1
594 1978 1
918 1978 1
1176 1978 1
1357 1978 3
2372 1978 1
2384 1978 1
4045 1978 1
4238 1978 1
8676 1978 1
8891 1978 1
9129 1978 1
9742 1978 1
9865 1978 1
10440 1978 1
14206 1978 1
14564 1978 1
15311 1978 4
15641 1978 2
15729 1978 2
15967 1978 3
22 1979 1
39 1979 1
267 1979 1
274 1979 1
284 1979 1
1357 1979 5
2024 1979 1
2138 1979 1
2353 1979 1
2958 1979 1
3541 1979 1
6520 1979 1
9865 1979 1
11156 1979 1
11883 1979 1
12134 1979 1
12625 1979 2
12881 1979 1
14206 1979 1
14396 1979 1
14495 1979 2
14636 1979 1
14778 1979 1
14858 1979 1
15311 1979 8
15582 1979 1
15967 1979 1
218 1980 1
282 1980 1
301 1980 1
547 1980 1
670 1980 1
1357 1980 5
2291 1980 1
2633 1980 1
3377 1980 1
3634 1980 1
3961 1980 1
3962 1980 1
4791 1980 1
7355 1980 1
8727 1980 1
11264 1980 1
12881 1980 1
15190 1980 1
15311 1980 9
15641 1980 2
15967 1980 5
276 1981 1
291 1981 2
1357 1981 2
1438 1981 1
2024 1981 1
2063 1981 1
3347 1981 1
3833 1981 1
4897 1981 1
6816 1981 1
7424 1981 1
7719 1981 1
8516 1981 1
8676 1981 1
9865 1981 1
11218 1981 1
12881 1981 1
13245 1981 1
14421 1981 1
14527 1981 1
14562 1981 1
14564 1981 3
14705 1981 1
15311 1981 2
15967 1981 5
148 1982 1
273 1982 1
294 1982 1
1176 1982 1
1357 1982 2
3961 1982 1
4294 1982 1
4991 1982 1
7107 1982 1
7746 1982 1
7748 1982 1
9865 1982 2
11216 1982 1
12625 1982 1
12879 1982 1
14206 1982 2
14421 1982 1
14564 1982 1
14705 1982 1
15311 1982 3
15582 1982 1
15967 1982 3
16175 1982 1
469 1983 1
484 1983 1
574 1983 1
1176 1983 1
1357 1983 3
1792 1983 1
3574 1983 1
4887 1983 1
6857 1983 1
7747 1983 1
8592 1983 1
8635 1983 1
8727 1983 1
9865 1983 1
12881 1983 3
14564 1983 3
14705 1983 1
14766 1983 1
14858 1983 1
15126 1983 1
15194 1983 1
15311 1983 4
15641 1983 1
15967 1983 3
16045 1983 1
22 1984 1
158 1984 1
208 1984 1
416 1984 1
532 1984 1
534 1984 1
751 1984 1
1777 1984 1
2291 1984 3
6195 1984 1
6482 1984 1
7051 1984 1
7136 1984 1
7355 1984 1
9865 1984 1
11868 1984 1
12861 1984 1
14399 1984 1
14405 1984 1
15015 1984 1
15194 1984 1
15311 1984 6
15582 1984 2
15641 1984 1
15967 1984 4
503 1985 1
596 1985 1
918 1985 1
1357 1985 1
2384 1985 1
2947 1985 1
3448 1985 1
4515 1985 1
5119 1985 1
6032 1985 1
7082 1985 1
7136 1985 1
7761 1985 1
8635 1985 1
9865 1985 6
11808 1985 1
12881 1985 3
14206 1985 2
15194 1985 1
15284 1985 1
15311 1985 1
15967 1985 1
22 1986 2
281 1986 1
434 1986 1
455 1986 1
602 1986 1
676 1986 1
918 1986 1
1357 1986 4
1897 1986 1
2024 1986 1
3857 1986 1
3961 1986 2
3962 1986 1
6995 1986 1
7131 1986 1
7136 1986 1
7353 1986 1
7748 1986 1
8676 1986 3
9916 1986 1
12742 1986 1
15027 1986 1
15126 1986 1
15311 1986 3
15582 1986 1
15729 1986 1
15780 1986 2
15967 1986 2
290 1987 1
302 1987 1
455 1987 1
471 1987 1
918 1987 1
1357 1987 5
1792 1987 1
3442 1987 1
3824 1987 1
3962 1987 2
3964 1987 1
5378 1987 1
6195 1987 1
6971 1987 1
7556 1987 1
11757 1987 1
14449 1987 1
14564 1987 1
15311 1987 3
15641 1987 1
15967 1987 7
16092 1987 1
97 1988 1
251 1988 1
288 1988 1
303 1988 1
386 1988 1
489 1988 1
670 1988 1
785 1988 1
1176 1988 1
1669 1988 1
2236 1988 1
2633 1988 1
3961 1988 1
3962 1988 1
4205 1988 1
6177 1988 1
6573 1988 1
7051 1988 1
7169 1988 1
7355 1988 1
8237 1988 1
8853 1988 1
10047 1988 1
11247 1988 1
11619 1988 1
11688 1988 1
14207 1988 1
15194 1988 1
15284 1988 1
15311 1988 10
15582 1988 1
15967 1988 3
117 1989 1
201 1989 1
202 1989 1
382 1989 1
519 1989 1
534 1989 1
580 1989 2
901 1989 1
1224 1989 1
1357 1989 3
2049 1989 1
3961 1989 2
4712 1989 1
4958 1989 1
6589 1989 1
7746 1989 1
8673 1989 1
9865 1989 2
11993 1989 1
12187 1989 1
12881 1989 1
14206 1989 1
14705 1989 1
15311 1989 3
15641 1989 3
351 1990 1
499 1990 1
693 1990 1
1357 1990 4
1389 1990 1
7107 1990 1
8374 1990 1
8378 1990 1
9865 1990 1
9887 1990 1
11886 1990 1
13470 1990 1
14569 1990 1
14636 1990 1
15051 1990 1
15311 1990 1
15582 1990 1
15967 1990 4
270 1991 1
274 1991 1
281 1991 1
589 1991 1
699 1991 1
786 1991 1
1357 1991 4
1782 1991 1
3941 1991 1
3962 1991 1
4958 1991 1
6254 1991 1
6659 1991 1
7082 1991 1
8983 1991 2
11491 1991 1
12134 1991 1
12881 1991 3
13411 1991 1
14564 1991 1
15015 1991 2
15311 1991 6
15582 1991 1
15641 1991 1
15780 1991 1
15967 1991 2
148 1992 1
258 1992 1
881 1992 1
1357 1992 7
2291 1992 1
4557 1992 1
5222 1992 1
6567 1992 1
7355 1992 1
9865 1992 1
11061 1992 2
11332 1992 1
12881 1992 1
13494 1992 1
14206 1992 1
14449 1992 1
14564 1992 1
14609 1992 1
14705 1992 1
15311 1992 8
15582 1992 1
15641 1992 1
15967 1992 3
282 1993 1
635 1993 1
668 1993 1
676 1993 1
1357 1993 4
2852 1993 1
3962 1993 1
5013 1993 1
7082 1993 1
7136 1993 1
7406 1993 1
8044 1993 1
8676 1993 1
12134 1993 1
14421 1993 1
14564 1993 1
15194 1993 1
15311 1993 2
15641 1993 1
16045 1993 1
22 1994 1
291 1994 1
426 1994 2
520 1994 2
630 1994 1
721 1994 1
918 1994 1
1357 1994 2
1483 1994 1
1800 1994 1
2958 1994 1
3130 1994 1
3962 1994 1
7746 1994 1
9865 1994 3
12134 1994 1
12881 1994 2
14206 1994 2
14372 1994 2
14405 1994 1
14564 1994 1
14636 1994 1
15311 1994 3
15452 1994 1
15780 1994 1
15967 1994 3
39 1995 1
158 1995 1
274 1995 1
289 1995 1
297 1995 1
487 1995 1
587 1995 1
1176 1995 2
1357 1995 4
2272 1995 2
6815 1995 1
7081 1995 1
8256 1995 1
9865 1995 1
11156 1995 2
12203 1995 1
12881 1995 2
12998 1995 1
14206 1995 1
14399 1995 1
14449 1995 1
14564 1995 1
15311 1995 6
15582 1995 1
15967 1995 1
218 1996 1
270 1996 1
327 1996 1
391 1996 1
540 1996 1
918 1996 1
1357 1996 1
1548 1996 1
3511 1996 1
3561 1996 1
3646 1996 1
5018 1996 1
7406 1996 1
7746 1996 1
9579 1996 1
11422 1996 1
14421 1996 1
14636 1996 1
14766 1996 1
15311 1996 4
15641 1996 1
15877 1996 1
22 1997 1
97 1997 2
180 1997 1
288 1997 1
291 1997 1
522 1997 1
594 1997 1
1357 1997 2
2234 1997 1
3962 1997 1
7131 1997 1
9865 1997 3
12881 1997 1
14206 1997 1
14546 1997 1
15099 1997 1
15311 1997 4
15582 1997 1
15967 1997 3
280 1998 1
288 1998 1
1357 1998 1
2587 1998 1
3961 1998 1
5393 1998 1
7082 1998 1
12625 1998 1
12881 1998 1
14206 1998 1
14564 1998 1
15194 1998 1
15311 1998 3
15641 1998 1
15780 1998 1
16136 1998 1
158 1999 2
251 1999 1
279 1999 1
285 1999 1
291 1999 1
426 1999 2
534 1999 1
3961 1999 1
4238 1999 1
4790 1999 1
5018 1999 1
7107 1999 1
7703 1999 1
8555 1999 1
8676 1999 1
9345 1999 1
12881 1999 1
14421 1999 1
15194 1999 1
15311 1999 6
15582 1999 1
15967 1999 3
22 2000 2
262 2000 1
277 2000 1
281 2000 1
293 2000 1
426 2000 1
484 2000 1
918 2000 2
1357 2000 2
2024 2000 1
3561 2000 1
3962 2000 1
5102 2000 1
5281 2000 1
6247 2000 1
7107 2000 1
8676 2000 1
8727 2000 1
9865 2000 1
11686 2000 1
12881 2000 1
14206 2000 1
14421 2000 1
14564 2000 3
14705 2000 2
14778 2000 1
15015 2000 1
15311 2000 2
15641 2000 1
15780 2000 1
15967 2000 3
88 2001 1
139 2001 1
267 2001 1
286 2001 1
296 2001 1
558 2001 1
668 2001 1
1176 2001 1
1357 2001 1
1669 2001 1
2024 2001 1
2051 2001 1
2947 2001 1
3795 2001 1
3962 2001 1
4946 2001 2
7107 2001 2
7136 2001 1
7405 2001 1
8956 2001 1
9865 2001 2
10452 2001 1
12586 2001 1
12881 2001 3
13312 2001 1
14858 2001 1
15270 2001 1
15311 2001 4
15967 2001 3
22 2002 1
269 2002 1
300 2002 1
389 2002 1
580 2002 1
596 2002 1
721 2002 1
918 2002 1
1176 2002 1
1357 2002 5
3941 2002 1
4369 2002 1
5745 2002 2
7107 2002 1
8676 2002 1
9865 2002 1
11651 2002 1
12881 2002 1
14372 2002 1
15027 2002 1
15311 2002 5
15314 2002 1
15324 2002 1
15641 2002 2
15780 2002 1
15967 2002 2
97 2003 1
465 2003 1
564 2003 1
589 2003 1
918 2003 1
1140 2003 1
1357 2003 2
1897 2003 1
2503 2003 1
6397 2003 1
7402 2003 1
7694 2003 1
9605 2003 1
9865 2003 1
12881 2003 3
14471 2003 1
14564 2003 1
15126 2003 1
15194 2003 2
15311 2003 8
15452 2003 1
15641 2003 2
15729 2003 1
15967 2003 1
16136 2003 1
48 2004 1
229 2004 1
288 2004 1
574 2004 1
580 2004 2
693 2004 1
918 2004 2
1357 2004 3
3561 2004 1
3961 2004 1
3962 2004 1
4107 2004 1
5648 2004 1
6281 2004 1
7082 2004 1
7136 2004 1
7355 2004 1
8271 2004 1
9865 2004 2
9914 2004 1
10963 2004 1
12881 2004 2
14564 2004 3
15311 2004 5
15641 2004 2
15967 2004 4
16092 2004 1
515 2005 1
781 2005 1
1357 2005 3
2336 2005 1
2372 2005 1
2672 2005 1
3962 2005 1
5347 2005 1
7136 2005 2
7747 2005 2
8229 2005 1
8271 2005 1
10766 2005 1
11245 2005 1
11471 2005 1
12565 2005 1
12881 2005 1
14396 2005 1
14449 2005 1
14636 2005 1
15194 2005 1
15311 2005 3
15454 2005 1
15582 2005 1
15967 2005 1
16092 2005 1
16093 2005 1
294 2006 1
1176 2006 1
1357 2006 3
2049 2006 1
2353 2006 1
3961 2006 1
5222 2006 1
6071 2006 1
6598 2006 1
6737 2006 1
7082 2006 1
7107 2006 1
7544 2006 1
8477 2006 1
8628 2006 1
8676 2006 2
9434 2006 1
9605 2006 1
11488 2006 1
11974 2006 1
12881 2006 2
13403 2006 1
14369 2006 1
14546 2006 1
14564 2006 1
15177 2006 1
15311 2006 1
15967 2006 5
88 2007 2
158 2007 1
303 2007 1
397 2007 1
440 2007 1
1357 2007 4
1630 2007 1
1727 2007 1
1897 2007 1
3189 2007 1
5115 2007 1
6713 2007 1
7474 2007 2
8037 2007 1
8220 2007 1
8676 2007 1
9062 2007 1
12881 2007 1
14206 2007 2
14421 2007 1
14527 2007 1
15126 2007 1
15311 2007 11
15582 2007 1
15641 2007 1
15813 2007 1
375 2008 1
1357 2008 2
1897 2008 1
2272 2008 2
2291 2008 1
3779 2008 1
3867 2008 1
3961 2008 1
4138 2008 1
7136 2008 1
7748 2008 2
8258 2008 1
9865 2008 1
12624 2008 1
14474 2008 1
14564 2008 4
15015 2008 1
15311 2008 6
15582 2008 1
15641 2008 1
15967 2008 2
162 2009 1
303 2009 1
389 2009 1
1357 2009 3
3962 2009 1
4699 2009 1
5613 2009 1
6702 2009 2
9216 2009 1
10824 2009 1
14206 2009 2
15311 2009 2
15641 2009 1
15967 2009 2
153 2010 1
280 2010 1
281 2010 1
299 2010 1
469 2010 1
532 2010 1
550 2010 1
572 2010 1
647 2010 1
668 2010 2
721 2010 1
886 2010 1
1357 2010 4
1483 2010 1
1546 2010 1
3962 2010 1
6012 2010 1
6671 2010 1
8727 2010 1
9865 2010 1
12881 2010 3
13354 2010 1
14564 2010 1
15015 2010 1
15311 2010 3
15641 2010 1
15967 2010 3
281 2011 1
299 2011 1
423 2011 1
563 2011 1
580 2011 1
702 2011 1
1357 2011 6
1922 2011 1
2822 2011 1
3962 2011 1
4365 2011 1
5704 2011 1
7136 2011 1
8957 2011 1
9865 2011 1
9914 2011 1
12629 2011 1
14705 2011 1
15015 2011 1
15311 2011 10
15582 2011 1
15967 2011 2
231 2012 1
380 2012 1
469 2012 1
567 2012 1
918 2012 1
1240 2012 1
1347 2012 1
1357 2012 2
1669 2012 1
2291 2012 1
3961 2012 2
3964 2012 1
4958 2012 1
5950 2012 1
7082 2012 1
7136 2012 1
12653 2012 1
14449 2012 1
14564 2012 2
15311 2012 6
15369 2012 1
15641 2012 1
15967 2012 2
16092 2012 1
469 2013 1
520 2013 1
1357 2013 3
2024 2013 1
2633 2013 1
2822 2013 2
5065 2013 1
5221 2013 1
5347 2013 1
9865 2013 1
12881 2013 2
14636 2013 1
15194 2013 1
15311 2013 2
15641 2013 1
16 2014 1
158 2014 2
251 2014 1
423 2014 1
539 2014 1
636 2014 1
702 2014 1
1357 2014 2
1669 2014 1
1852 2014 1
1897 2014 1
2822 2014 1
3961 2014 1
4719 2014 1
6488 2014 1
7355 2014 1
7474 2014 1
7747 2014 1
8256 2014 2
9812 2014 1
11022 2014 1
12881 2014 2
13456 2014 1
14421 2014 1
15311 2014 1
15731 2014 1
15967 2014 3
659 2015 1
668 2015 1
1277 2015 1
1357 2015 1
1792 2015 2
2024 2015 1
3346 2015 1
4338 2015 1
5111 2015 1
6400 2015 1
6532 2015 1
6857 2015 1
7136 2015 1
9393 2015 1
9865 2015 1
10156 2015 1
12881 2015 5
14206 2015 1
14564 2015 2
14636 2015 1
15190 2015 1
15311 2015 2
15582 2015 1
15701 2015 1
15967 2015 2
202 2016 1
327 2016 1
367 2016 1
589 2016 1
1357 2016 4
1520 2016 1
1977 2016 1
2024 2016 2
2067 2016 1
2291 2016 1
3412 2016 1
3941 2016 1
6199 2016 1
6394 2016 1
7746 2016 1
8676 2016 2
9865 2016 2
9944 2016 1
11378 2016 1
12004 2016 1
12959 2016 1
14200 2016 1
14229 2016 1
14564 2016 1
15311 2016 4
15369 2016 1
15967 2016 4
97 2017 1
281 2017 1
305 2017 1
589 2017 1
1357 2017 2
2503 2017 1
2926 2017 1
4294 2017 1
4990 2017 1
6713 2017 1
7673 2017 1
9405 2017 1
9865 2017 2
10205 2017 1
14206 2017 1
14546 2017 1
14564 2017 2
14636 2017 1
14930 2017 1
15311 2017 2
15967 2017 1
22 2018 1
49 2018 1
153 2018 1
171 2018 1
239 2018 1
274 2018 1
1030 2018 1
1357 2018 1
1669 2018 1
1822 2018 2
2024 2018 2
7592 2018 1
8237 2018 1
9652 2018 1
11492 2018 1
11882 2018 1
13114 2018 1
14206 2018 2
14372 2018 1
14636 2018 3
14705 2018 1
15027 2018 1
15190 2018 1
15311 2018 7
15780 2018 1
15967 2018 6
158 2019 1
275 2019 1
283 2019 2
287 2019 1
289 2019 1
580 2019 1
594 2019 1
630 2019 1
1127 2019 1
1339 2019 1
3961 2019 1
4294 2019 1
6863 2019 1
7107 2019 1
7193 2019 1
9865 2019 3
11358 2019 1
12881 2019 2
13004 2019 1
14206 2019 1
14399 2019 1
14636 2019 1
14911 2019 1
15190 2019 1
15284 2019 1
15311 2019 9
15582 2019 1
274 2020 1
294 2020 1
465 2020 1
540 2020 1
721 2020 1
1357 2020 1
2067 2020 1
2291 2020 1
3173 2020 1
3962 2020 1
4294 2020 1
6195 2020 1
7131 2020 2
7136 2020 1
8676 2020 1
12134 2020 1
12881 2020 1
13247 2020 1
14421 2020 1
15311 2020 5
15641 2020 1
15967 2020 3
202 2021 1
258 2021 1
563 2021 1
589 2021 1
596 2021 1
752 2021 1
781 2021 1
1357 2021 3
1420 2021 1
4106 2021 1
5269 2021 1
5698 2021 1
7107 2021 2
9865 2021 2
10205 2021 1
10564 2021 1
12643 2021 1
14564 2021 1
14705 2021 1
15311 2021 6
15641 2021 1
15967 2021 2
251 2022 1
275 2022 1
290 2022 1
442 2022 1
1176 2022 1
1357 2022 4
1497 2022 1
2049 2022 1
3961 2022 2
4750 2022 1
6857 2022 1
7690 2022 1
7719 2022 1
7747 2022 1
8676 2022 1
9558 2022 1
9865 2022 3
11496 2022 1
12134 2022 1
12827 2022 1
12881 2022 3
14495 2022 1
14564 2022 1
14636 2022 1
14705 2022 1
15311 2022 6
15641 2022 2
15729 2022 1
15813 2022 1
15967 2022 5
218 2023 1
289 2023 1
532 2023 1
574 2023 1
918 2023 1
1357 2023 1
1713 2023 1
1792 2023 1
3962 2023 1
6815 2023 1
7107 2023 1
7136 2023 1
7157 2023 1
7788 2023 1
8673 2023 1
8676 2023 1
9865 2023 3
10963 2023 1
12881 2023 5
13456 2023 1
13500 2023 1
14421 2023 1
14449 2023 2
15311 2023 4
15582 2023 3
15641 2023 1
15862 2023 1
15967 2023 6
156 2024 1
180 2024 1
426 2024 2
580 2024 2
693 2024 1
3189 2024 1
3442 2024 1
3988 2024 1
6555 2024 1
7408 2024 1
7751 2024 1
8673 2024 1
9865 2024 1
10103 2024 1
13062 2024 1
14206 2024 1
14449 2024 1
15311 2024 3
15731 2024 1
15967 2024 4
48 2025 1
158 2025 1
580 2025 2
918 2025 1
1263 2025 1
1272 2025 1
1357 2025 6
2024 2025 1
2028 2025 1
3961 2025 2
5308 2025 1
7107 2025 1
8037 2025 1
8676 2025 1
8727 2025 1
9865 2025 2
12881 2025 2
14471 2025 2
14564 2025 1
14705 2025 2
15311 2025 9
15452 2025 1
15641 2025 2
15967 2025 4
273 2026 1
500 2026 1
693 2026 1
1176 2026 1
1357 2026 1
3541 2026 1
3573 2026 1
4791 2026 1
7747 2026 1
8673 2026 1
9103 2026 1
9123 2026 1
9386 2026 1
9865 2026 1
11173 2026 1
11264 2026 1
15015 2026 1
15099 2026 1
15311 2026 2
15369 2026 1
15641 2026 1
15780 2026 2
15830 2026 1
16045 2026 1
97 2027 1
251 2027 1
281 2027 1
299 2027 1
302 2027 1
551 2027 1
1357 2027 4
1431 2027 1
1545 2027 1
3961 2027 2
5108 2027 1
7619 2027 2
7747 2027 1
8555 2027 1
9865 2027 2
12881 2027 2
13045 2027 1
14206 2027 1
15051 2027 1
15190 2027 1
15311 2027 4
15641 2027 1
15967 2027 2
274 2028 1
290 2028 1
1176 2028 1
1357 2028 3
2024 2028 1
2049 2028 1
2170 2028 1
3962 2028 1
7107 2028 1
7747 2028 1
8175 2028 1
9865 2028 2
13180 2028 1
14421 2028 1
14449 2028 1
14546 2028 1
14564 2028 1
14705 2028 1
15027 2028 1
15311 2028 4
15582 2028 1
15641 2028 1
15967 2028 4
16092 2028 1
97 2029 1
270 2029 1
274 2029 1
295 2029 1
423 2029 1
580 2029 1
676 2029 1
1357 2029 4
1507 2029 1
1792 2029 2
2024 2029 1
3962 2029 1
5534 2029 1
5942 2029 1
7719 2029 1
8257 2029 1
9865 2029 3
12134 2029 2
12881 2029 2
13478 2029 1
14206 2029 2
14354 2029 1
14495 2029 1
14564 2029 3
14636 2029 2
14699 2029 1
14705 2029 1
15311 2029 5
15582 2029 3
15641 2029 1
15967 2029 4
97 2030 1
289 2030 1
436 2030 1
484 2030 1
753 2030 1
826 2030 1
918 2030 1
1357 2030 4
1791 2030 1
2291 2030 1
3063 2030 1
6009 2030 1
8596 2030 1
8676 2030 1
9578 2030 1
10205 2030 1
11712 2030 1
12134 2030 2
12641 2030 1
12881 2030 5
14546 2030 1
15311 2030 4
15780 2030 1
15967 2030 4
22 2031 1
361 2031 1
482 2031 1
484 2031 1
1357 2031 3
1539 2031 1
2291 2031 1
3961 2031 1
7136 2031 1
7747 2031 1
8256 2031 1
8271 2031 1
8676 2031 1
8727 2031 1
9742 2031 1
9865 2031 2
11571 2031 1
11992 2031 1
12881 2031 1
14564 2031 1
15311 2031 3
15967 2031 3
298 2032 1
423 2032 1
563 2032 1
1357 2032 1
2024 2032 1
2492 2032 1
2822 2032 1
5112 2032 1
7107 2032 2
7382 2032 1
8727 2032 1
9865 2032 1
12881 2032 2
13343 2032 1
14206 2032 1
14372 2032 1
14449 2032 1
14546 2032 1
15015 2032 1
15311 2032 2
15582 2032 1
15641 2032 1
15967 2032 5
217 2033 1
294 2033 1
300 2033 1
455 2033 1
469 2033 1
589 2033 1
1357 2033 6
2024 2033 1
2291 2033 1
7402 2033 1
7746 2033 1
8219 2033 1
9742 2033 1
9865 2033 1
10005 2033 1
11571 2033 1
11974 2033 1
11982 2033 1
12881 2033 3
13312 2033 1
14206 2033 1
14421 2033 1
15311 2033 9
15582 2033 1
15641 2033 3
15967 2033 7
218 2034 1
258 2034 2
274 2034 1
287 2034 1
389 2034 1
465 2034 1
1357 2034 4
1897 2034 1
3345 2034 1
3962 2034 1
7107 2034 1
8541 2034 1
8555 2034 1
9865 2034 2
11920 2034 1
14206 2034 2
15194 2034 1
15311 2034 10
15582 2034 1
15967 2034 3
22 2035 1
139 2035 1
280 2035 1
540 2035 1
1357 2035 3
3087 2035 1
4956 2035 1
11471 2035 1
14564 2035 1
15194 2035 1
15311 2035 8
15641 2035 1
15967 2035 2
289 2036 1
413 2036 1
1176 2036 1
1357 2036 4
1425 2036 1
2822 2036 1
3181 2036 1
5309 2036 1
7107 2036 1
7746 2036 2
9073 2036 1
9865 2036 2
11022 2036 1
12134 2036 1
12187 2036 1
12881 2036 1
15194 2036 1
15311 2036 2
15386 2036 1
15967 2036 1
218 2037 1
269 2037 2
274 2037 1
289 2037 1
294 2037 1
580 2037 1
918 2037 1
1357 2037 3
2686 2037 1
4449 2037 1
4471 2037 1
7136 2037 1
7747 2037 1
8727 2037 1
11378 2037 1
12217 2037 1
12881 2037 1
14206 2037 1
14564 2037 3
15311 2037 1
15780 2037 1
15927 2037 1
15967 2037 3
22 2038 1
148 2038 1
262 2038 1
281 2038 1
290 2038 1
299 2038 1
381 2038 1
547 2038 1
580 2038 1
918 2038 1
1357 2038 2
1964 2038 1
5755 2038 1
6185 2038 1
7107 2038 1
7131 2038 1
7136 2038 1
8555 2038 1
11806 2038 1
11837 2038 1
14206 2038 1
14546 2038 1
14564 2038 5
15099 2038 1
15311 2038 6
15582 2038 1
15965 2038 2
15967 2038 4
171 2039 1
288 2039 1
392 2039 1
580 2039 1
727 2039 1
1357 2039 4
2372 2039 1
3941 2039 1
3962 2039 1
5112 2039 1
5371 2039 1
6314 2039 1
6396 2039 1
7832 2039 1
8458 2039 1
9865 2039 1
13243 2039 1
13247 2039 1
15311 2039 1
15959 2039 1
15967 2039 2
285 2040 1
313 2040 1
389 2040 1
426 2040 1
439 2040 1
563 2040 1
580 2040 1
637 2040 1
659 2040 1
802 2040 1
1176 2040 1
3829 2040 1
5497 2040 1
7136 2040 1
7197 2040 1
8676 2040 1
9865 2040 1
12050 2040 1
14546 2040 1
14564 2040 2
14636 2040 1
14778 2040 1
15311 2040 4
15436 2040 1
15582 2040 3
15957 2040 1
15967 2040 5
270 2041 1
274 2041 1
282 2041 1
297 2041 1
484 2041 1
1357 2041 5
3333 2041 1
3837 2041 1
5709 2041 1
6940 2041 1
7131 2041 1
8649 2041 1
9297 2041 1
9367 2041 1
11226 2041 1
11348 2041 1
12642 2041 1
14206 2041 1
14229 2041 1
14564 2041 1
15190 2041 1
15311 2041 9
15582 2041 1
15641 2041 2
15967 2041 4
23 2042 1
294 2042 1
494 2042 1
580 2042 1
826 2042 1
918 2042 1
1357 2042 1
1829 2042 1
1897 2042 2
2067 2042 1
2597 2042 1
2613 2042 1
3962 2042 1
5534 2042 1
6857 2042 1
7082 2042 1
7131 2042 1
7408 2042 1
12253 2042 1
12881 2042 1
14449 2042 1
14564 2042 2
14705 2042 1
15311 2042 3
15641 2042 2
15967 2042 4
389 2043 1
563 2043 1
580 2043 2
760 2043 1
1176 2043 1
1357 2043 5
1776 2043 1
1897 2043 1
2599 2043 1
5050 2043 1
7107 2043 2
8676 2043 1
8708 2043 1
9933 2043 1
11726 2043 1
12187 2043 1
12881 2043 1
14206 2043 1
14421 2043 1
14564 2043 2
15311 2043 5
15641 2043 1
15967 2043 3
574 2044 1
580 2044 1
630 2044 1
643 2044 1
693 2044 1
1176 2044 2
1357 2044 2
2219 2044 1
2633 2044 1
2820 2044 1
3238 2044 1
3961 2044 1
6247 2044 1
7107 2044 1
9865 2044 2
12881 2044 1
13171 2044 1
14564 2044 1
15311 2044 4
15324 2044 1
15641 2044 1
15701 2044 2
15761 2044 1
15967 2044 4
589 2045 1
826 2045 1
1357 2045 4
2926 2045 1
3962 2045 2
8555 2045 1
9865 2045 1
12134 2045 2
12881 2045 2
14372 2045 1
15311 2045 4
15641 2045 1
15959 2045 1
15967 2045 3
278 2046 1
440 2046 1
484 2046 1
580 2046 1
1357 2046 2
1897 2046 1
2024 2046 1
3954 2046 1
5534 2046 1
8676 2046 1
9586 2046 2
9865 2046 1
14421 2046 1
14546 2046 1
14564 2046 1
15641 2046 2
15927 2046 1
15967 2046 1
22 2047 2
258 2047 1
273 2047 1
503 2047 1
547 2047 1
1176 2047 1
1357 2047 3
2024 2047 2
3964 2047 1
5211 2047 1
6619 2047 1
8777 2047 1
9386 2047 1
14564 2047 1
15311 2047 6
15780 2047 1
15967 2047 3
270 2048 1
1357 2048 4
1964 2048 1
3490 2048 1
3962 2048 1
6199 2048 1
8220 2048 1
8676 2048 1
10625 2048 1
12315 2048 1
12383 2048 1
14347 2048 1
14449 2048 1
14564 2048 1
14609 2048 1
14705 2048 1
15311 2048 7
15641 2048 2
15688 2048 1
15967 2048 5
148 2049 1
258 2049 1
300 2049 1
330 2049 1
383 2049 1
404 2049 1
547 2049 1
1357 2049 5
2272 2049 1
2822 2049 1
3412 2049 1
3961 2049 2
3962 2049 2
4521 2049 1
4712 2049 1
5521 2049 1
8676 2049 1
9865 2049 1
14206 2049 1
14564 2049 1
15311 2049 7
15454 2049 1
15967 2049 7
49 2050 1
158 2050 1
389 2050 1
469 2050 1
540 2050 1
563 2050 2
647 2050 1
1176 2050 1
1357 2050 4
1897 2050 1
2067 2050 1
2397 2050 1
3961 2050 3
3962 2050 1
5626 2050 1
7082 2050 1
7151 2050 1
8676 2050 1
8824 2050 1
12881 2050 1
14564 2050 1
15126 2050 1
15311 2050 4
15967 2050 2
16045 2050 1
204 2051 1
298 2051 1
389 2051 1
440 2051 1
580 2051 1
1357 2051 5
1420 2051 1
2291 2051 1
3961 2051 1
4556 2051 1
7131 2051 1
7171 2051 1
7817 2051 1
8216 2051 1
8676 2051 1
14206 2051 2
14564 2051 3
14978 2051 1
15027 2051 1
15311 2051 5
15582 2051 1
15959 2051 1
15967 2051 1
156 2052 1
271 2052 1
351 2052 1
436 2052 1
523 2052 1
919 2052 1
1357 2052 2
2372 2052 1
6012 2052 1
6896 2052 1
7136 2052 1
8015 2052 1
8037 2052 1
8635 2052 1
8676 2052 1
10444 2052 1
12881 2052 1
14396 2052 1
15027 2052 1
15126 2052 1
15311 2052 1
15780 2052 1
203 2053 2
229 2053 1
275 2053 1
282 2053 2
1357 2053 3
1669 2053 1
1897 2053 1
2947 2053 1
2958 2053 1
3167 2053 1
3860 2053 1
3962 2053 1
7107 2053 1
7131 2053 1
8853 2053 1
11286 2053 1
12171 2053 1
12236 2053 1
14564 2053 1
15027 2053 1
15194 2053 1
15311 2053 6
15641 2053 1
15967 2053 4
270 2054 1
389 2054 1
484 2054 1
1357 2054 2
2467 2054 1
2926 2054 1
3819 2054 1
3961 2054 5
3962 2054 1
6315 2054 2
6815 2054 1
7082 2054 1
7107 2054 1
7372 2054 1
8132 2054 1
8555 2054 2
9701 2054 1
9865 2054 1
11154 2054 1
12881 2054 2
14714 2054 1
15311 2054 4
15454 2054 1
15641 2054 2
15967 2054 6
327 2055 1
440 2055 1
580 2055 1
589 2055 1
1357 2055 3
2633 2055 1
3962 2055 2
5222 2055 1
6227 2055 1
7045 2055 1
7082 2055 1
7107 2055 2
8676 2055 1
9865 2055 2
9916 2055 1
11580 2055 1
11729 2055 1
12881 2055 1
14705 2055 1
15027 2055 1
15311 2055 2
15967 2055 2
16092 2055 1
158 2056 1
294 2056 1
361 2056 1
455 2056 1
580 2056 1
1357 2056 1
1483 2056 1
2028 2056 1
2596 2056 1
3961 2056 1
4665 2056 1
6288 2056 1
6857 2056 1
7136 2056 1
7746 2056 1
9381 2056 1
12872 2056 1
12881 2056 1
14206 2056 1
15311 2056 6
15739 2056 1
15877 2056 1
15959 2056 1
15967 2056 4
16036 2056 1
139 2057 1
311 2057 1
520 2057 1
580 2057 1
1176 2057 1
1357 2057 4
2024 2057 1
2028 2057 2
4107 2057 1
5698 2057 1
7474 2057 2
8539 2057 1
8824 2057 1
9434 2057 1
9865 2057 1
10449 2057 1
12881 2057 4
14206 2057 1
14449 2057 1
14495 2057 1
15027 2057 1
15126 2057 1
15311 2057 4
15582 2057 1
15641 2057 1
15967 2057 5
16092 2057 1
594 2058 1
637 2058 1
670 2058 2
1357 2058 1
1797 2058 1
1897 2058 1
2408 2058 1
3962 2058 1
5845 2058 1
6230 2058 1
7070 2058 1
9865 2058 1
11686 2058 1
12881 2058 3
14206 2058 1
14405 2058 1
15311 2058 4
15967 2058 2
580 2059 1
589 2059 2
1357 2059 3
2024 2059 1
6027 2059 1
6926 2059 1
7082 2059 1
12881 2059 3
14421 2059 1
14449 2059 1
15190 2059 1
15311 2059 7
15967 2059 1
1357 2060 2
2024 2060 1
2509 2060 1
3355 2060 1
3961 2060 1
3962 2060 1
4294 2060 1
6816 2060 1
7131 2060 1
7405 2060 1
7746 2060 1
8555 2060 1
8630 2060 1
8670 2060 1
11463 2060 1
12134 2060 1
13092 2060 2
14636 2060 1
15311 2060 5
15522 2060 1
15582 2060 1
15641 2060 1
15924 2060 1
15967 2060 1
233 2061 1
251 2061 1
580 2061 1
637 2061 1
727 2061 1
1357 2061 2
2024 2061 1
2822 2061 1
4107 2061 1
5787 2061 1
6231 2061 1
7203 2061 1
8676 2061 1
9865 2061 1
11037 2061 1
12881 2061 1
12894 2061 1
13232 2061 1
14609 2061 1
14778 2061 1
15311 2061 7
15454 2061 1
15641 2061 2
15967 2061 2
281 2062 1
283 2062 1
294 2062 1
918 2062 1
1357 2062 2
2049 2062 1
2810 2062 1
3941 2062 1
4253 2062 1
4956 2062 1
7107 2062 1
7747 2062 1
8676 2062 1
9865 2062 2
11100 2062 1
14564 2062 1
15311 2062 3
15324 2062 1
15967 2062 3
15997 2062 1
276 2063 1
281 2063 1
439 2063 1
547 2063 1
918 2063 1
1357 2063 2
1497 2063 2
1852 2063 1
1897 2063 1
4085 2063 1
7107 2063 1
7689 2063 1
8592 2063 1
12881 2063 2
14195 2063 1
14405 2063 1
14564 2063 1
14636 2063 1
14705 2063 1
15027 2063 1
15311 2063 4
15452 2063 1
15582 2063 1
15967 2063 2
294 2064 1
301 2064 1
303 2064 2
1277 2064 1
1357 2064 2
2012 2064 1
2024 2064 1
2063 2064 1
3797 2064 1
3879 2064 2
3961 2064 1
5265 2064 1
8216 2064 1
8555 2064 2
9865 2064 3
12881 2064 2
14294 2064 1
14372 2064 1
14421 2064 1
15311 2064 7
15582 2064 2
15641 2064 2
15731 2064 1
15780 2064 1
15967 2064 1
22 2065 1
41 2065 1
88 2065 1
162 2065 1
274 2065 1
283 2065 1
301 2065 1
542 2065 1
564 2065 1
580 2065 1
1357 2065 3
1833 2065 1
1981 2065 1
2024 2065 1
2272 2065 1
3961 2065 1
8727 2065 1
9476 2065 1
9865 2065 1
13343 2065 1
14527 2065 2
15311 2065 5
15582 2065 2
15967 2065 4
16092 2065 1
297 2066 1
469 2066 1
1176 2066 1
1357 2066 5
4652 2066 1
5333 2066 1
7107 2066 1
7136 2066 2
9865 2066 3
11200 2066 2
12128 2066 1
12881 2066 3
14421 2066 1
15311 2066 5
15582 2066 1
15813 2066 1
15927 2066 1
15967 2066 2
203 2067 1
284 2067 1
337 2067 2
503 2067 1
594 2067 1
1357 2067 3
2534 2067 1
2947 2067 1
5803 2067 1
7082 2067 1
7107 2067 1
13415 2067 1
14396 2067 1
14564 2067 3
15311 2067 6
15324 2067 1
15641 2067 1
15967 2067 1
22 2068 2
180 2068 1
243 2068 1
589 2068 1
907 2068 1
1357 2068 4
1897 2068 1
2823 2068 1
2947 2068 1
3522 2068 1
3961 2068 2
4956 2068 1
7107 2068 3
8635 2068 1
9865 2068 2
12653 2068 1
12881 2068 1
14751 2068 1
15027 2068 1
15311 2068 3
15967 2068 4
171 2069 1
540 2069 2
703 2069 1
1357 2069 1
2291 2069 1
3425 2069 1
3961 2069 1
3962 2069 1
6301 2069 1
7082 2069 1
7592 2069 1
8555 2069 1
9091 2069 1
10440 2069 2
14546 2069 1
14564 2069 1
15311 2069 4
15582 2069 2
15967 2069 1
22 2070 1
274 2070 1
532 2070 1
1176 2070 1
1227 2070 1
1357 2070 7
4067 2070 1
6231 2070 1
6244 2070 1
7082 2070 1
7131 2070 1
7136 2070 1
8727 2070 1
8824 2070 1
10336 2070 1
12881 2070 1
14564 2070 2
15194 2070 1
15311 2070 5
15582 2070 1
15641 2070 2
15967 2070 2
22 2071 1
139 2071 1
520 2071 1
589 2071 1
594 2071 1
723 2071 1
951 2071 1
1357 2071 3
2182 2071 1
3968 2071 1
5873 2071 1
8676 2071 2
12881 2071 1
14206 2071 1
15126 2071 1
15311 2071 2
15641 2071 1
15967 2071 4
97 2072 1
139 2072 1
280 2072 1
290 2072 1
291 2072 1
301 2072 1
327 2072 1
1357 2072 5
2823 2072 1
5125 2072 1
7169 2072 1
11252 2072 1
12881 2072 2
14239 2072 1
14527 2072 1
14564 2072 2
15311 2072 3
15582 2072 1
15739 2072 1
15967 2072 5
16036 2072 1
97 2073 1
203 2073 1
225 2073 1
269 2073 1
440 2073 1
597 2073 1
1357 2073 3
2024 2073 1
3941 2073 1
3961 2073 1
4712 2073 1
6601 2073 1
9865 2073 1
11264 2073 1
12881 2073 3
14527 2073 1
14564 2073 2
15015 2073 1
15311 2073 6
15454 2073 1
15641 2073 2
15729 2073 1
15967 2073 5
330 2074 1
455 2074 1
580 2074 1
1357 2074 3
1696 2074 1
3962 2074 1
4349 2074 1
5564 2074 1
5639 2074 1
6029 2074 1
6106 2074 1
6394 2074 1
7011 2074 1
7131 2074 2
7136 2074 2
8727 2074 1
9865 2074 2
9910 2074 1
11571 2074 1
12256 2074 1
12373 2074 1
12881 2074 1
14449 2074 1
14564 2074 1
14705 2074 1
15040 2074 1
15311 2074 5
15582 2074 1
15967 2074 5
270 2075 1
275 2075 1
723 2075 1
886 2075 1
1357 2075 3
2024 2075 2
2323 2075 1
2581 2075 1
2958 2075 1
3961 2075 1
5672 2075 1
8676 2075 1
9865 2075 1
11491 2075 1
12881 2075 1
14399 2075 1
14449 2075 1
14527 2075 1
14699 2075 1
15311 2075 2
15582 2075 1
15967 2075 3
22 2076 1
327 2076 1
564 2076 1
580 2076 1
594 2076 1
1176 2076 1
1357 2076 6
1897 2076 1
2024 2076 1
7746 2076 1
9865 2076 1
10493 2076 1
11878 2076 1
12086 2076 1
12881 2076 6
14564 2076 3
14636 2076 1
15311 2076 10
15641 2076 1
15967 2076 1
288 2077 1
381 2077 1
574 2077 1
594 2077 1
1357 2077 3
1584 2077 1
3961 2077 1
7548 2077 2
8440 2077 1
9619 2077 1
9865 2077 2
10100 2077 1
10946 2077 1
11348 2077 1
11837 2077 1
14564 2077 3
14778 2077 1
15311 2077 5
15582 2077 1
15967 2077 3
16175 2077 1
22 2078 3
251 2078 1
389 2078 2
591 2078 2
618 2078 1
1357 2078 2
1482 2078 1
1897 2078 1
2024 2078 1
2272 2078 1
3961 2078 1
4534 2078 1
5000 2078 2
5321 2078 1
7136 2078 1
7556 2078 1
8901 2078 1
9231 2078 1
12881 2078 2
14471 2078 1
14564 2078 1
15270 2078 1
15311 2078 6
15324 2078 1
15641 2078 1
15780 2078 1
15967 2078 3
280 2079 1
300 2079 2
302 2079 1
520 2079 1
636 2079 1
1969 2079 1
2024 2079 2
2176 2079 1
2291 2079 1
2633 2079 1
4294 2079 1
6301 2079 1
7747 2079 1
8676 2079 1
9468 2079 1
9634 2079 1
9865 2079 3
12780 2079 1
13071 2079 1
14546 2079 1
14636 2079 2
14766 2079 1
15311 2079 8
15582 2079 2
15641 2079 1
15729 2079 1
15967 2079 3
283 2080 1
826 2080 1
1176 2080 2
1357 2080 1
1669 2080 1
2950 2080 1
3347 2080 1
4218 2080 1
6926 2080 1
8676 2080 1
8824 2080 1
10459 2080 1
12881 2080 2
14206 2080 1
14449 2080 1
14546 2080 1
14564 2080 2
14705 2080 1
15311 2080 5
15582 2080 1
15967 2080 6
48 2081 1
88 2081 1
148 2081 1
203 2081 1
217 2081 1
301 2081 1
455 2081 1
532 2081 1
587 2081 1
1357 2081 2
2272 2081 1
2503 2081 1
3347 2081 1
3961 2081 2
4956 2081 1
6713 2081 1
6857 2081 1
9651 2081 1
9865 2081 1
10030 2081 1
11386 2081 1
12078 2081 1
13328 2081 1
14449 2081 1
14636 2081 1
15311 2081 4
15967 2081 3
16092 2081 1
159 2082 1
522 2082 1
540 2082 2
594 2082 1
1357 2082 1
2024 2082 1
3446 2082 1
3574 2082 1
3962 2082 1
8676 2082 3
9562 2082 1
9662 2082 1
12881 2082 1
14206 2082 2
14347 2082 1
15311 2082 3
15780 2082 1
15967 2082 2
258 2083 1
361 2083 1
426 2083 1
439 2083 1
580 2083 1
630 2083 1
1224 2083 1
1357 2083 2
2024 2083 1
2982 2083 1
7136 2083 1
8460 2083 1
8543 2083 1
8555 2083 1
9183 2083 1
10441 2083 1
11488 2083 1
12217 2083 1
12881 2083 2
14564 2083 1
15311 2083 4
15641 2083 1
15845 2083 1
15967 2083 4
180 2084 1
217 2084 1
283 2084 1
1357 2084 7
1897 2084 1
2503 2084 1
7747 2084 1
8676 2084 2
9771 2084 1
9865 2084 1
11226 2084 1
14564 2084 1
15311 2084 8
15582 2084 1
15780 2084 2
15967 2084 7
72 2085 1
382 2085 1
752 2085 1
1357 2085 2
1539 2085 1
1717 2085 1
3513 2085 1
4365 2085 1
7082 2085 1
7107 2085 1
8441 2085 1
8727 2085 1
8853 2085 1
10205 2085 1
12881 2085 2
14449 2085 1
14564 2085 3
14766 2085 1
15311 2085 4
15582 2085 3
15641 2085 1
15967 2085 1
22 2086 1
280 2086 1
294 2086 1
574 2086 1
641 2086 1
693 2086 1
1176 2086 1
1357 2086 3
2043 2086 1
3941 2086 1
5234 2086 1
5524 2086 1
6050 2086 1
6697 2086 2
6737 2086 1
7107 2086 1
7464 2086 1
7746 2086 1
7747 2086 1
9844 2086 1
11064 2086 1
12881 2086 2
15190 2086 1
15311 2086 3
15967 2086 1
97 2087 1
178 2087 1
361 2087 1
1357 2087 7
2024 2087 1
7747 2087 1
8727 2087 1
9434 2087 1
11724 2087 1
14564 2087 1
14636 2087 1
15311 2087 7
15641 2087 2
15862 2087 1
15967 2087 1
168 2088 1
279 2088 1
558 2088 1
589 2088 1
1176 2088 1
1357 2088 1
2024 2088 1
2063 2088 1
3029 2088 1
4398 2088 1
4492 2088 1
7960 2088 1
9865 2088 2
11864 2088 1
11883 2088 1
14229 2088 2
14396 2088 1
15190 2088 1
15311 2088 6
15641 2088 1
15967 2088 6
16136 2088 1
156 2089 2
274 2089 1
290 2089 1
574 2089 1
659 2089 1
670 2089 2
1357 2089 1
2024 2089 1
2633 2089 2
3834 2089 1
7107 2089 2
7131 2089 1
7446 2089 1
7746 2089 2
8375 2089 2
9107 2089 1
9865 2089 2
10087 2089 1
11641 2089 1
11993 2089 1
14206 2089 1
14564 2089 1
15027 2089 1
15311 2089 6
15967 2089 3
22 2090 2
48 2090 1
97 2090 1
160 2090 1
439 2090 1
563 2090 1
580 2090 1
589 2090 1
1357 2090 3
3167 2090 1
3962 2090 1
4107 2090 1
4250 2090 1
8555 2090 1
8727 2090 1
11025 2090 1
12236 2090 1
13114 2090 1
14449 2090 1
14546 2090 1
14564 2090 1
15016 2090 1
15311 2090 13
15641 2090 1
15967 2090 3
22 2091 1
233 2091 1
279 2091 2
375 2091 1
428 2091 1
504 2091 1
918 2091 1
1357 2091 1
2291 2091 1
3962 2091 1
7082 2091 1
7136 2091 1
11135 2091 1
11580 2091 1
12084 2091 1
12331 2091 1
14421 2091 1
14564 2091 1
15311 2091 3
15967 2091 3
330 2092 1
483 2092 1
580 2092 1
589 2092 1
1357 2092 3
1833 2092 1
1897 2092 1
5497 2092 1
6908 2092 1
7406 2092 1
7556 2092 1
11245 2092 1
11974 2092 1
12881 2092 2
14206 2092 1
14421 2092 1
14449 2092 1
14564 2092 1
15126 2092 1
15194 2092 1
15311 2092 4
15582 2092 1
15704 2092 1
15967 2092 3
251 2093 1
469 2093 1
484 2093 1
743 2093 1
2822 2093 1
4719 2093 1
7747 2093 1
8676 2093 1
11067 2093 1
11712 2093 2
12307 2093 1
12881 2093 8
14200 2093 1
15027 2093 1
15311 2093 6
15452 2093 1
15927 2093 1
15967 2093 3
49 2094 1
148 2094 1
273 2094 1
274 2094 1
299 2094 1
426 2094 1
540 2094 1
919 2094 1
1357 2094 7
1546 2094 1
2024 2094 1
3169 2094 1
3961 2094 2
4338 2094 1
5698 2094 1
7107 2094 1
8237 2094 1
8543 2094 1
9865 2094 1
10346 2094 1
11123 2094 1
14449 2094 1
15178 2094 1
15311 2094 3
15967 2094 3
158 2095 2
389 2095 1
693 2095 1
919 2095 1
1187 2095 1
1357 2095 1
1669 2095 1
2024 2095 1
2049 2095 1
2384 2095 2
2617 2095 1
3961 2095 1
6568 2095 1
8676 2095 2
12236 2095 2
12653 2095 1
12881 2095 2
12894 2095 1
13092 2095 1
14347 2095 1
15126 2095 1
15311 2095 5
15582 2095 1
15731 2095 1
16155 2095 1
49 2096 1
281 2096 1
297 2096 1
439 2096 1
558 2096 1
594 2096 1
1029 2096 1
1357 2096 5
2024 2096 1
3561 2096 1
5347 2096 1
7136 2096 1
9062 2096 1
9865 2096 1
10597 2096 1
11209 2096 1
12331 2096 1
14206 2096 1
15311 2096 3
15967 2096 5
16175 2096 1
294 2097 1
297 2097 1
298 2097 1
423 2097 1
1357 2097 3
1669 2097 1
2024 2097 1
2616 2097 2
3959 2097 1
3961 2097 1
9652 2097 1
9865 2097 2
9968 2097 1
9978 2097 1
11156 2097 1
12881 2097 1
15311 2097 5
15780 2097 1
15967 2097 4
283 2098 1
428 2098 1
643 2098 1
1357 2098 1
1630 2098 1
1669 2098 1
2852 2098 1
3962 2098 2
6195 2098 1
6487 2098 1
8655 2098 1
11226 2098 1
11432 2098 1
14564 2098 2
15284 2098 1
15454 2098 1
15641 2098 1
15967 2098 4
49 2099 1
139 2099 1
202 2099 1
287 2099 1
288 2099 1
455 2099 1
589 2099 1
641 2099 1
1357 2099 3
2958 2099 1
3959 2099 1
5309 2099 1
5321 2099 1
7082 2099 1
7107 2099 1
8271 2099 1
8676 2099 1
9346 2099 1
9700 2099 1
9865 2099 3
12134 2099 1
14449 2099 1
14564 2099 1
14705 2099 1
15311 2099 3
15641 2099 1
15780 2099 1
15967 2099 3
218 2100 1
361 2100 1
439 2100 1
589 2100 1
637 2100 1
721 2100 1
1357 2100 1
2024 2100 1
2049 2100 1
2067 2100 1
4719 2100 1
5752 2100 1
6235 2100 1
7082 2100 1
7107 2100 1
8271 2100 1
8676 2100 1
10109 2100 1
12881 2100 1
13504 2100 1
14564 2100 2
15015 2100 1
15311 2100 2
15641 2100 1
275 2101 1
282 2101 1
375 2101 1
413 2101 1
563 2101 1
594 2101 1
670 2101 1
1357 2101 3
1584 2101 1
3345 2101 1
3347 2101 1
3961 2101 1
4294 2101 1
6737 2101 1
7107 2101 1
7991 2101 1
8555 2101 1
9865 2101 3
13171 2101 1
13328 2101 1
13496 2101 1
14206 2101 1
14449 2101 1
14546 2101 1
14564 2101 1
15311 2101 5
15452 2101 1
15641 2101 1
15967 2101 6
283 2102 1
286 2102 1
330 2102 1
630 2102 1
2503 2102 1
2982 2102 1
3961 2102 2
4028 2102 1
4956 2102 1
7131 2102 1
8054 2102 1
8676 2102 1
9865 2102 1
9956 2102 1
12881 2102 2
14421 2102 1
14449 2102 1
14564 2102 1
15270 2102 1
15311 2102 1
15641 2102 1
97 2103 1
302 2103 1
307 2103 1
389 2103 1
540 2103 1
580 2103 1
666 2103 1
1357 2103 4
6659 2103 1
9062 2103 1
9493 2103 1
11738 2103 1
14564 2103 1
15311 2103 3
15582 2103 2
15641 2103 1
15967 2103 6
15997 2103 1
97 2104 1
269 2104 1
278 2104 1
281 2104 1
416 2104 1
465 2104 1
618 2104 1
918 2104 1
1357 2104 5
2291 2104 1
3265 2104 1
3797 2104 1
3961 2104 1
4712 2104 1
8271 2104 1
8676 2104 3
8739 2104 1
12019 2104 1
14372 2104 1
14564 2104 3
14766 2104 1
15311 2104 2
15324 2104 1
15582 2104 1
15641 2104 1
258 2105 1
301 2105 1
1176 2105 1
1357 2105 1
1490 2105 1
2024 2105 1
8676 2105 1
9865 2105 1
11067 2105 1
12881 2105 5
14564 2105 1
15311 2105 1
15641 2105 2
15967 2105 2
16092 2105 1
274 2106 1
282 2106 1
367 2106 1
589 2106 1
1357 2106 3
2024 2106 1
3357 2106 1
5018 2106 1
5066 2106 1
6199 2106 1
7737 2106 1
11696 2106 1
12586 2106 1
12881 2106 2
14206 2106 1
14449 2106 1
14564 2106 1
14636 2106 1
15311 2106 10
15729 2106 1
15813 2106 1
15967 2106 1
303 2107 1
353 2107 1
407 2107 1
589 2107 1
693 2107 1
1176 2107 2
1357 2107 5
1669 2107 1
2534 2107 1
2822 2107 1
4519 2107 1
4958 2107 1
5466 2107 1
6095 2107 1
6816 2107 1
7082 2107 1
8592 2107 1
8676 2107 1
10011 2107 1
11025 2107 1
11156 2107 2
12881 2107 4
14636 2107 1
14699 2107 1
15311 2107 6
15641 2107 1
15701 2107 1
15780 2107 1
15967 2107 3
455 2108 1
1357 2108 3
1663 2108 1
3960 2108 1
3988 2108 1
7082 2108 1
8221 2108 1
8676 2108 1
9865 2108 1
14206 2108 1
14564 2108 1
15311 2108 7
15454 2108 1
15967 2108 3
267 2109 1
297 2109 1
316 2109 1
567 2109 1
1037 2109 1
1357 2109 4
1555 2109 1
1630 2109 1
1782 2109 1
3959 2109 1
3962 2109 1
4956 2109 1
5473 2109 1
7082 2109 1
7136 2109 1
8676 2109 2
10156 2109 1
10254 2109 1
12217 2109 1
14372 2109 1
14564 2109 1
15311 2109 3
15582 2109 1
15641 2109 2
15967 2109 1
16092 2109 1
164 2110 1
274 2110 1
1176 2110 1
1357 2110 1
3119 2110 1
3961 2110 2
3962 2110 1
8044 2110 1
8676 2110 1
12881 2110 2
14564 2110 1
15311 2110 7
15582 2110 2
15641 2110 2
15967 2110 2
49 2111 1
97 2111 1
204 2111 1
276 2111 1
288 2111 1
297 2111 1
327 2111 1
580 2111 1
594 2111 1
670 2111 2
918 2111 1
1357 2111 5
1655 2111 1
1669 2111 1
1782 2111 1
1897 2111 2
3494 2111 1
3759 2111 1
5269 2111 1
5952 2111 1
7136 2111 1
7746 2111 1
8676 2111 1
9865 2111 3
10399 2111 1
12127 2111 1
14564 2111 2
15284 2111 1
15311 2111 5
15641 2111 3
97 2112 1
282 2112 1
563 2112 1
580 2112 2
822 2112 1
1357 2112 10
2024 2112 1
3856 2112 1
4294 2112 1
7053 2112 1
7107 2112 3
8555 2112 1
8983 2112 1
9742 2112 1
11638 2112 1
12134 2112 1
12881 2112 6
14200 2112 1
14372 2112 1
14449 2112 1
14564 2112 4
15311 2112 9
15582 2112 1
15641 2112 1
15813 2112 1
15967 2112 5
15997 2112 1
49 2113 1
274 2113 1
282 2113 1
303 2113 1
1357 2113 3
1669 2113 1
1782 2113 1
2958 2113 1
4519 2113 1
7136 2113 1
12881 2113 1
13190 2113 1
14564 2113 1
15311 2113 6
15967 2113 2
148 2114 1
274 2114 1
295 2114 1
410 2114 1
484 2114 1
534 2114 1
743 2114 1
1176 2114 2
1357 2114 5
2098 2114 1
2703 2114 1
7136 2114 1
7746 2114 1
9367 2114 1
9865 2114 1
12597 2114 2
14966 2114 1
15311 2114 2
15641 2114 1
15967 2114 1
16045 2114 1
16092 2114 1
22 2115 1
158 2115 1
180 2115 1
294 2115 1
296 2115 1
389 2115 1
563 2115 1
589 2115 1
918 2115 2
1357 2115 2
2024 2115 1
3853 2115 1
3961 2115 2
4294 2115 1
5452 2115 1
7082 2115 1
7406 2115 1
7747 2115 1
9801 2115 1
12134 2115 1
14206 2115 1
14360 2115 1
14449 2115 2
14636 2115 1
15311 2115 4
15967 2115 2
16136 2115 1
576 2116 1
1176 2116 1
1240 2116 1
1357 2116 2
1669 2116 1
2067 2116 1
2272 2116 1
3265 2116 1
3962 2116 1
4349 2116 1
8271 2116 1
8676 2116 1
9865 2116 1
10088 2116 1
11200 2116 1
12881 2116 1
14564 2116 2
15311 2116 2
15641 2116 2
15967 2116 1
16092 2116 1
16168 2116 2
404 2117 1
439 2117 1
580 2117 1
659 2117 1
1357 2117 1
2219 2117 1
3961 2117 1
4629 2117 1
7107 2117 2
7355 2117 1
7502 2117 1
9062 2117 1
11491 2117 1
12236 2117 1
12881 2117 3
15311 2117 6
15324 2117 1
15641 2117 1
15957 2117 1
15967 2117 1
49 2118 1
97 2118 2
148 2118 1
382 2118 1
532 2118 1
534 2118 1
918 2118 1
1357 2118 7
2926 2118 1
3961 2118 1
4712 2118 1
4958 2118 1
5752 2118 1
7136 2118 1
7592 2118 1
8676 2118 3
9587 2118 1
9829 2118 1
9865 2118 1
10441 2118 1
11481 2118 1
11492 2118 1
12134 2118 1
12236 2118 1
12881 2118 3
13100 2118 1
14206 2118 2
14564 2118 1
14699 2118 1
15126 2118 1
15311 2118 4
15582 2118 1
15641 2118 2
15967 2118 1
641 2119 1
831 2119 1
1357 2119 3
3446 2119 1
7136 2119 1
9865 2119 1
12881 2119 2
13206 2119 1
14495 2119 1
14564 2119 1
15311 2119 2
15324 2119 1
15582 2119 1
15967 2119 2
281 2120 1
293 2120 1
580 2120 1
589 2120 1
1357 2120 2
5698 2120 1
7107 2120 1
7746 2120 1
7823 2120 1
8543 2120 1
8555 2120 1
8676 2120 1
9865 2120 2
12881 2120 1
13456 2120 1
14405 2120 1
14449 2120 1
14589 2120 1
14977 2120 1
15311 2120 2
15527 2120 1
15739 2120 1
15780 2120 1
15877 2120 1
15967 2120 1
16092 2120 2
97 2121 1
282 2121 1
284 2121 1
327 2121 1
374 2121 1
392 2121 1
918 2121 1
1176 2121 1
1357 2121 1
1431 2121 1
1897 2121 2
2822 2121 1
3962 2121 2
7136 2121 1
8221 2121 1
9865 2121 2
12881 2121 1
14636 2121 1
15311 2121 1
15641 2121 1
15780 2121 1
15967 2121 1
469 2122 1
580 2122 2
756 2122 1
789 2122 1
4343 2122 1
7216 2122 1
7556 2122 1
8727 2122 1
9763 2122 1
14630 2122 1
15027 2122 1
15311 2122 2
15324 2122 1
15582 2122 1
15967 2122 4
279 2123 1
282 2123 1
302 2123 1
563 2123 1
641 2123 1
1320 2123 1
1357 2123 1
1669 2123 2
1897 2123 1
2823 2123 1
3962 2123 1
5066 2123 1
6195 2123 1
7107 2123 1
8458 2123 1
8614 2123 1
8676 2123 2
12348 2123 1
14134 2123 1
14421 2123 1
14449 2123 1
14511 2123 1
14564 2123 1
14589 2123 1
15311 2123 1
15641 2123 1
15729 2123 1
15829 2123 1
15967 2123 2
298 2124 1
299 2124 1
1357 2124 2
2291 2124 1
2455 2124 1
3941 2124 1
3962 2124 1
6785 2124 2
7107 2124 1
8256 2124 1
8614 2124 1
8676 2124 1
9865 2124 1
12331 2124 1
12881 2124 2
13343 2124 1
14206 2124 1
14404 2124 1
14564 2124 1
15027 2124 1
15311 2124 5
15582 2124 1
15967 2124 1
16036 2124 1
22 2125 1
294 2125 1
574 2125 1
580 2125 1
1357 2125 4
1897 2125 1
2049 2125 1
3962 2125 1
4443 2125 1
4516 2125 1
5617 2125 1
7107 2125 1
8635 2125 1
11913 2125 1
11949 2125 1
12881 2125 2
13082 2125 1
14546 2125 1
14858 2125 1
15027 2125 1
15209 2125 1
15311 2125 3
15641 2125 2
15967 2125 1
274 2126 1
298 2126 2
532 2126 2
1357 2126 5
2024 2126 1
5511 2126 1
6281 2126 1
6857 2126 1
7392 2126 1
8655 2126 1
10156 2126 1
13413 2126 1
14405 2126 1
14421 2126 2
14564 2126 2
14705 2126 1
15027 2126 1
15311 2126 5
15582 2126 1
15641 2126 2
15701 2126 1
15967 2126 1
97 2127 3
158 2127 1
275 2127 1
1166 2127 1
1357 2127 1
2028 2127 1
2067 2127 1
2291 2127 1
2397 2127 1
2822 2127 1
4369 2127 1
4755 2127 1
5884 2127 1
7107 2127 1
12881 2127 2
14564 2127 1
15194 2127 1
15311 2127 7
15780 2127 1
15967 2127 3
16136 2127 1
156 2128 1
397 2128 1
440 2128 1
455 2128 1
484 2128 1
580 2128 1
1357 2128 2
1979 2128 1
2740 2128 1
2864 2128 1
3962 2128 1
4373 2128 1
9865 2128 1
10963 2128 2
11686 2128 1
14564 2128 1
15311 2128 5
15386 2128 1
15967 2128 5
282 2129 1
302 2129 1
1357 2129 3
2534 2129 1
5659 2129 1
7107 2129 2
7131 2129 1
7338 2129 1
8676 2129 1
9865 2129 2
11716 2129 1
12881 2129 3
15027 2129 1
15311 2129 7
15641 2129 2
15780 2129 1
15967 2129 4
16045 2129 1
97 2130 1
270 2130 1
276 2130 2
299 2130 1
918 2130 1
1176 2130 1
1357 2130 2
1618 2130 1
5159 2130 1
7107 2130 1
7746 2130 2
8458 2130 1
9865 2130 1
11619 2130 1
12881 2130 1
13209 2130 1
14206 2130 1
14546 2130 1
14699 2130 1
15194 2130 1
15311 2130 4
15641 2130 1
15701 2130 1
15967 2130 6
16045 2130 1
270 2131 1
271 2131 1
281 2131 1
303 2131 1
465 2131 1
609 2131 1
883 2131 1
1357 2131 3
1584 2131 1
1814 2131 1
2049 2131 1
5698 2131 1
6816 2131 1
7136 2131 1
9026 2131 1
9865 2131 3
12881 2131 1
14206 2131 1
14405 2131 1
14705 2131 1
15087 2131 1
15311 2131 6
15967 2131 2
15997 2131 2
16168 2131 1
22 2132 1
243 2132 1
273 2132 1
293 2132 1
484 2132 1
532 2132 1
580 2132 1
630 2132 1
637 2132 1
918 2132 1
1292 2132 1
1655 2132 1
3511 2132 1
3962 2132 1
4629 2132 1
5698 2132 1
7082 2132 1
7712 2132 2
7746 2132 1
7747 2132 1
8781 2132 1
8908 2132 1
9710 2132 1
9865 2132 1
12881 2132 1
14229 2132 1
14564 2132 1
15311 2132 3
15324 2132 1
15582 2132 1
15641 2132 1
15967 2132 5
202 2133 1
297 2133 1
299 2133 1
1357 2133 1
1897 2133 1
2024 2133 1
3962 2133 1
8957 2133 1
9865 2133 1
10544 2133 1
14636 2133 1
15311 2133 6
15780 2133 2
15967 2133 2
285 2134 1
756 2134 1
918 2134 1
1357 2134 1
1897 2134 1
3962 2134 1
7751 2134 1
8229 2134 1
8271 2134 1
8983 2134 1
9995 2134 1
11393 2134 1
11655 2134 1
11974 2134 1
12881 2134 1
15311 2134 4
15458 2134 1
15582 2134 1
15641 2134 2
15967 2134 3
156 2135 1
580 2135 1
1357 2135 7
2024 2135 1
5239 2135 1
9350 2135 1
12881 2135 1
14564 2135 2
14636 2135 1
15015 2135 2
15311 2135 2
15582 2135 1
15641 2135 3
15701 2135 1
15729 2135 1
15927 2135 2
15967 2135 3
282 2136 2
439 2136 1
469 2136 1
532 2136 1
1339 2136 1
3965 2136 1
5534 2136 1
8635 2136 1
8727 2136 1
9927 2136 1
11837 2136 1
12881 2136 1
13311 2136 1
14206 2136 1
14471 2136 1
14564 2136 1
15311 2136 6
15641 2136 1
15729 2136 1
15959 2136 1
15967 2136 3
22 2137 2
148 2137 1
270 2137 1
361 2137 1
440 2137 1
476 2137 1
563 2137 1
1046 2137 1
1176 2137 1
1357 2137 2
1696 2137 1
1897 2137 1
2852 2137 2
3964 2137 1
4652 2137 1
5321 2137 1
10911 2137 1
11686 2137 1
11925 2137 1
12881 2137 2
14564 2137 1
15051 2137 1
15311 2137 1
15641 2137 1
15959 2137 1
15967 2137 3
158 2138 1
389 2138 1
592 2138 1
670 2138 1
2349 2138 1
2372 2138 1
4294 2138 1
4773 2138 1
4956 2138 1
7107 2138 1
8727 2138 1
9710 2138 1
10064 2138 1
12881 2138 1
14206 2138 1
14636 2138 1
15311 2138 6
15641 2138 1
15967 2138 2
580 2139 2
721 2139 1
786 2139 2
1176 2139 1
1357 2139 4
3960 2139 1
6195 2139 1
6517 2139 1
6659 2139 1
7107 2139 1
7442 2139 1
8019 2139 1
8555 2139 1
8914 2139 1
9308 2139 1
9865 2139 1
10011 2139 1
10054 2139 1
12134 2139 1
14200 2139 1
14421 2139 1
14495 2139 1
14511 2139 1
14564 2139 1
15311 2139 6
15612 2139 1
15641 2139 2
15967 2139 5
282 2140 1
288 2140 1
389 2140 1
563 2140 1
919 2140 1
1357 2140 3
1964 2140 1
2024 2140 1
2219 2140 1
2349 2140 1
3511 2140 1
5203 2140 1
6195 2140 1
7107 2140 2
7136 2140 1
8676 2140 1
8945 2140 1
10452 2140 1
11974 2140 1
12881 2140 2
15190 2140 1
15284 2140 1
15311 2140 5
15454 2140 1
15641 2140 2
15967 2140 3
16092 2140 1
203 2141 1
693 2141 1
1187 2141 1
1357 2141 4
1711 2141 1
2024 2141 1
2028 2141 1
2063 2141 1
2492 2141 1
2633 2141 1
7082 2141 1
7677 2141 1
7838 2141 1
8226 2141 1
9865 2141 2
12134 2141 1
14449 2141 2
14564 2141 2
14705 2141 1
15027 2141 1
15099 2141 1
15311 2141 7
15386 2141 1
15641 2141 1
15967 2141 2
117 2142 1
276 2142 1
655 2142 1
1176 2142 1
1357 2142 1
2024 2142 1
2028 2142 1
5117 2142 1
7107 2142 1
8374 2142 1
8676 2142 2
8849 2142 1
9865 2142 2
12879 2142 1
14229 2142 2
14421 2142 1
14564 2142 1
14699 2142 1
14858 2142 1
15027 2142 1
15126 2142 1
15270 2142 2
15311 2142 2
15582 2142 2
15967 2142 1
139 2143 1
251 2143 1
274 2143 1
282 2143 1
298 2143 1
387 2143 2
499 2143 1
630 2143 2
670 2143 1
1187 2143 1
1792 2143 1
2024 2143 1
2822 2143 1
4958 2143 1
7107 2143 1
7747 2143 1
8630 2143 1
8676 2143 1
9123 2143 1
9865 2143 2
11261 2143 1
12881 2143 2
14206 2143 1
14564 2143 2
15311 2143 2
15641 2143 3
15967 2143 3
16092 2143 1
88 2144 1
97 2144 1
223 2144 1
589 2144 1
831 2144 1
841 2144 1
1357 2144 5
1792 2144 2
2291 2144 1
3167 2144 1
3962 2144 1
7082 2144 2
8762 2144 1
8997 2144 1
9865 2144 1
9933 2144 1
11816 2144 1
12881 2144 2
14206 2144 1
14229 2144 1
14361 2144 1
15015 2144 1
15311 2144 2
15436 2144 1
15582 2144 1
15641 2144 1
15967 2144 3
270 2145 1
303 2145 1
337 2145 1
754 2145 1
1357 2145 4
3961 2145 1
3962 2145 1
6863 2145 1
7355 2145 2
8676 2145 1
9865 2145 1
12881 2145 2
14449 2145 2
15311 2145 1
15582 2145 1
15967 2145 2
18 2146 1
229 2146 1
279 2146 1
280 2146 1
285 2146 1
563 2146 2
659 2146 1
1357 2146 3
1630 2146 1
2822 2146 1
3046 2146 1
4205 2146 1
7107 2146 2
7336 2146 1
8175 2146 1
8555 2146 1
9951 2146 1
12881 2146 4
14206 2146 1
14405 2146 1
14636 2146 1
14705 2146 1
15284 2146 1
15311 2146 4
15458 2146 1
15641 2146 1
15967 2146 1
292 2147 1
1357 2147 3
1531 2147 1
1758 2147 1
2049 2147 1
2272 2147 1
2613 2147 1
3347 2147 1
3961 2147 1
4045 2147 1
5796 2147 1
7107 2147 1
9995 2147 1
12881 2147 1
13353 2147 1
14206 2147 1
14564 2147 1
15311 2147 5
15641 2147 1
15729 2147 1
15967 2147 1
16021 2147 1
258 2148 1
484 2148 1
1357 2148 4
3961 2148 2
3962 2148 2
5222 2148 1
6211 2148 1
6567 2148 1
6659 2148 1
8271 2148 1
8555 2148 1
9865 2148 1
12881 2148 4
14449 2148 1
14564 2148 1
14705 2148 1
15194 2148 1
15311 2148 11
15582 2148 1
15641 2148 1
15877 2148 1
15967 2148 1
199 2149 1
233 2149 1
289 2149 1
310 2149 1
580 2149 1
1357 2149 5
2024 2149 1
2067 2149 1
3797 2149 1
4294 2149 1
7747 2149 1
8727 2149 1
9456 2149 1
9865 2149 1
14206 2149 1
14564 2149 1
15311 2149 2
15729 2149 1
15813 2149 1
15830 2149 1
15967 2149 1
158 2150 2
283 2150 1
293 2150 1
294 2150 2
918 2150 1
1187 2150 1
1357 2150 5
1500 2150 1
2202 2150 1
2272 2150 1
2491 2150 1
3346 2150 1
4365 2150 1
4712 2150 1
6397 2150 1
8169 2150 1
8287 2150 1
9865 2150 1
10102 2150 1
10562 2150 1
11261 2150 1
14421 2150 1
14705 2150 1
15311 2150 4
15454 2150 1
15500 2150 1
15967 2150 3
88 2151 1
389 2151 1
465 2151 1
637 2151 1
723 2151 1
1240 2151 1
1357 2151 2
2372 2151 1
3046 2151 1
3234 2151 1
6657 2151 1
7747 2151 1
8676 2151 1
10368 2151 1
11757 2151 1
12134 2151 1
12253 2151 1
12881 2151 1
14636 2151 1
14705 2151 1
15126 2151 1
15311 2151 4
15324 2151 1
15641 2151 1
15967 2151 1
148 2152 1
218 2152 1
224 2152 1
294 2152 1
295 2152 1
296 2152 1
439 2152 1
440 2152 1
442 2152 1
540 2152 1
1357 2152 1
1829 2152 1
2335 2152 1
3511 2152 1
3961 2152 2
6520 2152 1
7107 2152 1
7136 2152 1
8248 2152 1
8676 2152 2
9865 2152 1
11348 2152 1
12653 2152 1
12881 2152 1
14564 2152 1
15311 2152 1
15729 2152 1
15959 2152 1
15967 2152 5
158 2153 1
178 2153 1
288 2153 1
375 2153 1
693 2153 1
1357 2153 6
3029 2153 1
3962 2153 2
4840 2153 1
6129 2153 1
6195 2153 2
7131 2153 1
8555 2153 1
8635 2153 1
8853 2153 1
9865 2153 1
12881 2153 1
14421 2153 1
14449 2153 1
14564 2153 1
15311 2153 1
15452 2153 1
15641 2153 1
15731 2153 1
15967 2153 2
274 2154 1
282 2154 1
1357 2154 1
1655 2154 1
2024 2154 1
2897 2154 1
3962 2154 1
7231 2154 1
14564 2154 2
15016 2154 1
15311 2154 5
15452 2154 1
15582 2154 1
15641 2154 1
15967 2154 1
574 2155 2
580 2155 1
1176 2155 1
1357 2155 1
2570 2155 1
4520 2155 1
5347 2155 1
7193 2155 1
8676 2155 1
9742 2155 1
12881 2155 2
14449 2155 1
15311 2155 3
15641 2155 2
15780 2155 1
15967 2155 4
277 2156 1
281 2156 1
520 2156 1
534 2156 1
580 2156 1
918 2156 2
1357 2156 3
2024 2156 1
3400 2156 1
3962 2156 1
4652 2156 2
6301 2156 1
7107 2156 1
7131 2156 2
8555 2156 1
8827 2156 1
10056 2156 1
13071 2156 1
13092 2156 1
13232 2156 1
14495 2156 1
14564 2156 2
15284 2156 1
15311 2156 4
15324 2156 1
15641 2156 2
15967 2156 1
270 2157 1
293 2157 1
520 2157 2
580 2157 1
1357 2157 2
2272 2157 1
2484 2157 1
5614 2157 2
6737 2157 1
6857 2157 1
8676 2157 1
9062 2157 1
9640 2157 1
9865 2157 1
12180 2157 1
12881 2157 1
14285 2157 2
14449 2157 2
15311 2157 2
15452 2157 2
15641 2157 1
15739 2157 1
15967 2157 2
16021 2157 1
16092 2157 2
```
